## Supplementary material for "WntA expression and wing transcriptomics illuminate the evolution of stripe patterns in skipper butterflies": Data S1: Manually curated GTF Genome Annotation File: Data_S1_GCF_041222505.1_WU_Ecla_fem_2.2_manually_curated.gtf (part 148 of 164)

```
NW_027332237.1	Gnomon	exon	1886476	1886605	.	+	.	gene_id "LOC140755240"; transcript_id "XM_073090477.1"; db_xref "GeneID:140755240"; db_xref "GenBank:XM_073090477.1"; experiment "COORDINATES: polyA evidence [ECO:0006239]"; gene "LOC140755240"; model_evidence "Supporting evidence includes similarity to: 4 Proteins"; product "uncharacterized protein, transcript variant X6"; transcript_biotype "mRNA"; exon_number "24";
NW_027332237.1	Gnomon	exon	1887811	1887914	.	+	.	gene_id "LOC140755240"; transcript_id "XM_073090477.1"; db_xref "GeneID:140755240"; db_xref "GenBank:XM_073090477.1"; experiment "COORDINATES: polyA evidence [ECO:0006239]"; gene "LOC140755240"; model_evidence "Supporting evidence includes similarity to: 4 Proteins"; product "uncharacterized protein, transcript variant X6"; transcript_biotype "mRNA"; exon_number "25";
NW_027332237.1	Gnomon	exon	1888622	1888741	.	+	.	gene_id "LOC140755240"; transcript_id "XM_073090477.1"; db_xref "GeneID:140755240"; db_xref "GenBank:XM_073090477.1"; experiment "COORDINATES: polyA evidence [ECO:0006239]"; gene "LOC140755240"; model_evidence "Supporting evidence includes similarity to: 4 Proteins"; product "uncharacterized protein, transcript variant X6"; transcript_biotype "mRNA"; exon_number "26";
NW_027332237.1	Gnomon	exon	1893084	1893188	.	+	.	gene_id "LOC140755240"; transcript_id "XM_073090477.1"; db_xref "GeneID:140755240"; db_xref "GenBank:XM_073090477.1"; experiment "COORDINATES: polyA evidence [ECO:0006239]"; gene "LOC140755240"; model_evidence "Supporting evidence includes similarity to: 4 Proteins"; product "uncharacterized protein, transcript variant X6"; transcript_biotype "mRNA"; exon_number "27";
NW_027332237.1	Gnomon	exon	1893921	1894630	.	+	.	gene_id "LOC140755240"; transcript_id "XM_073090477.1"; db_xref "GeneID:140755240"; db_xref "GenBank:XM_073090477.1"; experiment "COORDINATES: polyA evidence [ECO:0006239]"; gene "LOC140755240"; model_evidence "Supporting evidence includes similarity to: 4 Proteins"; product "uncharacterized protein, transcript variant X6"; transcript_biotype "mRNA"; exon_number "28";
NW_027332237.1	Gnomon	CDS	1858106	1858219	.	+	0	gene_id "LOC140755240"; transcript_id "XM_073090477.1"; db_xref "GeneID:140755240"; db_xref "GenBank:XP_072946578.1"; gbkey "CDS"; gene "LOC140755240"; product "uncharacterized protein isoform X3"; protein_id "XP_072946578.1"; exon_number "2";
NW_027332237.1	Gnomon	CDS	1859478	1859552	.	+	0	gene_id "LOC140755240"; transcript_id "XM_073090477.1"; db_xref "GeneID:140755240"; db_xref "GenBank:XP_072946578.1"; gbkey "CDS"; gene "LOC140755240"; product "uncharacterized protein isoform X3"; protein_id "XP_072946578.1"; exon_number "3";
NW_027332237.1	Gnomon	CDS	1860588	1860710	.	+	0	gene_id "LOC140755240"; transcript_id "XM_073090477.1"; db_xref "GeneID:140755240"; db_xref "GenBank:XP_072946578.1"; gbkey "CDS"; gene "LOC140755240"; product "uncharacterized protein isoform X3"; protein_id "XP_072946578.1"; exon_number "4";
NW_027332237.1	Gnomon	CDS	1861280	1861406	.	+	0	gene_id "LOC140755240"; transcript_id "XM_073090477.1"; db_xref "GeneID:140755240"; db_xref "GenBank:XP_072946578.1"; gbkey "CDS"; gene "LOC140755240"; product "uncharacterized protein isoform X3"; protein_id "XP_072946578.1"; exon_number "5";
NW_027332237.1	Gnomon	CDS	1862260	1862409	.	+	2	gene_id "LOC140755240"; transcript_id "XM_073090477.1"; db_xref "GeneID:140755240"; db_xref "GenBank:XP_072946578.1"; gbkey "CDS"; gene "LOC140755240"; product "uncharacterized protein isoform X3"; protein_id "XP_072946578.1"; exon_number "6";
NW_027332237.1	Gnomon	CDS	1863021	1863103	.	+	2	gene_id "LOC140755240"; transcript_id "XM_073090477.1"; db_xref "GeneID:140755240"; db_xref "GenBank:XP_072946578.1"; gbkey "CDS"; gene "LOC140755240"; product "uncharacterized protein isoform X3"; protein_id "XP_072946578.1"; exon_number "7";
NW_027332237.1	Gnomon	CDS	1864669	1864728	.	+	0	gene_id "LOC140755240"; transcript_id "XM_073090477.1"; db_xref "GeneID:140755240"; db_xref "GenBank:XP_072946578.1"; gbkey "CDS"; gene "LOC140755240"; product "uncharacterized protein isoform X3"; protein_id "XP_072946578.1"; exon_number "8";
NW_027332237.1	Gnomon	CDS	1866758	1866880	.	+	0	gene_id "LOC140755240"; transcript_id "XM_073090477.1"; db_xref "GeneID:140755240"; db_xref "GenBank:XP_072946578.1"; gbkey "CDS"; gene "LOC140755240"; product "uncharacterized protein isoform X3"; protein_id "XP_072946578.1"; exon_number "9";
NW_027332237.1	Gnomon	CDS	1867717	1867899	.	+	0	gene_id "LOC140755240"; transcript_id "XM_073090477.1"; db_xref "GeneID:140755240"; db_xref "GenBank:XP_072946578.1"; gbkey "CDS"; gene "LOC140755240"; product "uncharacterized protein isoform X3"; protein_id "XP_072946578.1"; exon_number "10";
NW_027332237.1	Gnomon	CDS	1868437	1868521	.	+	0	gene_id "LOC140755240"; transcript_id "XM_073090477.1"; db_xref "GeneID:140755240"; db_xref "GenBank:XP_072946578.1"; gbkey "CDS"; gene "LOC140755240"; product "uncharacterized protein isoform X3"; protein_id "XP_072946578.1"; exon_number "11";
NW_027332237.1	Gnomon	CDS	1868720	1868814	.	+	2	gene_id "LOC140755240"; transcript_id "XM_073090477.1"; db_xref "GeneID:140755240"; db_xref "GenBank:XP_072946578.1"; gbkey "CDS"; gene "LOC140755240"; product "uncharacterized protein isoform X3"; protein_id "XP_072946578.1"; exon_number "12";
NW_027332237.1	Gnomon	CDS	1869536	1869874	.	+	0	gene_id "LOC140755240"; transcript_id "XM_073090477.1"; db_xref "GeneID:140755240"; db_xref "GenBank:XP_072946578.1"; gbkey "CDS"; gene "LOC140755240"; product "uncharacterized protein isoform X3"; protein_id "XP_072946578.1"; exon_number "13";
NW_027332237.1	Gnomon	CDS	1870540	1870632	.	+	0	gene_id "LOC140755240"; transcript_id "XM_073090477.1"; db_xref "GeneID:140755240"; db_xref "GenBank:XP_072946578.1"; gbkey "CDS"; gene "LOC140755240"; product "uncharacterized protein isoform X3"; protein_id "XP_072946578.1"; exon_number "14";
NW_027332237.1	Gnomon	CDS	1871185	1871266	.	+	0	gene_id "LOC140755240"; transcript_id "XM_073090477.1"; db_xref "GeneID:140755240"; db_xref "GenBank:XP_072946578.1"; gbkey "CDS"; gene "LOC140755240"; product "uncharacterized protein isoform X3"; protein_id "XP_072946578.1"; exon_number "15";
NW_027332237.1	Gnomon	CDS	1872637	1872848	.	+	2	gene_id "LOC140755240"; transcript_id "XM_073090477.1"; db_xref "GeneID:140755240"; db_xref "GenBank:XP_072946578.1"; gbkey "CDS"; gene "LOC140755240"; product "uncharacterized protein isoform X3"; protein_id "XP_072946578.1"; exon_number "16";
NW_027332237.1	Gnomon	CDS	1873371	1873520	.	+	0	gene_id "LOC140755240"; transcript_id "XM_073090477.1"; db_xref "GeneID:140755240"; db_xref "GenBank:XP_072946578.1"; gbkey "CDS"; gene "LOC140755240"; product "uncharacterized protein isoform X3"; protein_id "XP_072946578.1"; exon_number "17";
NW_027332237.1	Gnomon	CDS	1874162	1874269	.	+	0	gene_id "LOC140755240"; transcript_id "XM_073090477.1"; db_xref "GeneID:140755240"; db_xref "GenBank:XP_072946578.1"; gbkey "CDS"; gene "LOC140755240"; product "uncharacterized protein isoform X3"; protein_id "XP_072946578.1"; exon_number "18";
NW_027332237.1	Gnomon	CDS	1874883	1874996	.	+	0	gene_id "LOC140755240"; transcript_id "XM_073090477.1"; db_xref "GeneID:140755240"; db_xref "GenBank:XP_072946578.1"; gbkey "CDS"; gene "LOC140755240"; product "uncharacterized protein isoform X3"; protein_id "XP_072946578.1"; exon_number "19";
NW_027332237.1	Gnomon	CDS	1875585	1875669	.	+	0	gene_id "LOC140755240"; transcript_id "XM_073090477.1"; db_xref "GeneID:140755240"; db_xref "GenBank:XP_072946578.1"; gbkey "CDS"; gene "LOC140755240"; product "uncharacterized protein isoform X3"; protein_id "XP_072946578.1"; exon_number "20";
NW_027332237.1	Gnomon	CDS	1876511	1876674	.	+	2	gene_id "LOC140755240"; transcript_id "XM_073090477.1"; db_xref "GeneID:140755240"; db_xref "GenBank:XP_072946578.1"; gbkey "CDS"; gene "LOC140755240"; product "uncharacterized protein isoform X3"; protein_id "XP_072946578.1"; exon_number "21";
NW_027332237.1	Gnomon	CDS	1877375	1877473	.	+	0	gene_id "LOC140755240"; transcript_id "XM_073090477.1"; db_xref "GeneID:140755240"; db_xref "GenBank:XP_072946578.1"; gbkey "CDS"; gene "LOC140755240"; product "uncharacterized protein isoform X3"; protein_id "XP_072946578.1"; exon_number "22";
NW_027332237.1	Gnomon	CDS	1878313	1878393	.	+	0	gene_id "LOC140755240"; transcript_id "XM_073090477.1"; db_xref "GeneID:140755240"; db_xref "GenBank:XP_072946578.1"; gbkey "CDS"; gene "LOC140755240"; product "uncharacterized protein isoform X3"; protein_id "XP_072946578.1"; exon_number "23";
NW_027332237.1	Gnomon	CDS	1886476	1886605	.	+	0	gene_id "LOC140755240"; transcript_id "XM_073090477.1"; db_xref "GeneID:140755240"; db_xref "GenBank:XP_072946578.1"; gbkey "CDS"; gene "LOC140755240"; product "uncharacterized protein isoform X3"; protein_id "XP_072946578.1"; exon_number "24";
NW_027332237.1	Gnomon	CDS	1887811	1887914	.	+	2	gene_id "LOC140755240"; transcript_id "XM_073090477.1"; db_xref "GeneID:140755240"; db_xref "GenBank:XP_072946578.1"; gbkey "CDS"; gene "LOC140755240"; product "uncharacterized protein isoform X3"; protein_id "XP_072946578.1"; exon_number "25";
NW_027332237.1	Gnomon	CDS	1888622	1888741	.	+	0	gene_id "LOC140755240"; transcript_id "XM_073090477.1"; db_xref "GeneID:140755240"; db_xref "GenBank:XP_072946578.1"; gbkey "CDS"; gene "LOC140755240"; product "uncharacterized protein isoform X3"; protein_id "XP_072946578.1"; exon_number "26";
NW_027332237.1	Gnomon	CDS	1893084	1893170	.	+	0	gene_id "LOC140755240"; transcript_id "XM_073090477.1"; db_xref "GeneID:140755240"; db_xref "GenBank:XP_072946578.1"; gbkey "CDS"; gene "LOC140755240"; product "uncharacterized protein isoform X3"; protein_id "XP_072946578.1"; exon_number "27";
NW_027332237.1	Gnomon	start_codon	1858106	1858108	.	+	0	gene_id "LOC140755240"; transcript_id "XM_073090477.1"; db_xref "GeneID:140755240"; db_xref "GenBank:XP_072946578.1"; gbkey "CDS"; gene "LOC140755240"; product "uncharacterized protein isoform X3"; protein_id "XP_072946578.1"; exon_number "2";
NW_027332237.1	Gnomon	stop_codon	1893171	1893173	.	+	0	gene_id "LOC140755240"; transcript_id "XM_073090477.1"; db_xref "GeneID:140755240"; db_xref "GenBank:XP_072946578.1"; gbkey "CDS"; gene "LOC140755240"; product "uncharacterized protein isoform X3"; protein_id "XP_072946578.1"; exon_number "27";
NW_027332237.1	Gnomon	transcript	1849984	1894630	.	+	.	gene_id "LOC140755240"; transcript_id "XM_073090480.1"; db_xref "GeneID:140755240"; db_xref "GenBank:XM_073090480.1"; experiment "COORDINATES: polyA evidence [ECO:0006239]"; gbkey "mRNA"; gene "LOC140755240"; model_evidence "Supporting evidence includes similarity to: 4 Proteins"; product "uncharacterized protein, transcript variant X9"; transcript_biotype "mRNA";
NW_027332237.1	Gnomon	exon	1849984	1850111	.	+	.	gene_id "LOC140755240"; transcript_id "XM_073090480.1"; db_xref "GeneID:140755240"; db_xref "GenBank:XM_073090480.1"; experiment "COORDINATES: polyA evidence [ECO:0006239]"; gene "LOC140755240"; model_evidence "Supporting evidence includes similarity to: 4 Proteins"; product "uncharacterized protein, transcript variant X9"; transcript_biotype "mRNA"; exon_number "1";
NW_027332237.1	Gnomon	exon	1858062	1858219	.	+	.	gene_id "LOC140755240"; transcript_id "XM_073090480.1"; db_xref "GeneID:140755240"; db_xref "GenBank:XM_073090480.1"; experiment "COORDINATES: polyA evidence [ECO:0006239]"; gene "LOC140755240"; model_evidence "Supporting evidence includes similarity to: 4 Proteins"; product "uncharacterized protein, transcript variant X9"; transcript_biotype "mRNA"; exon_number "2";
NW_027332237.1	Gnomon	exon	1859478	1859552	.	+	.	gene_id "LOC140755240"; transcript_id "XM_073090480.1"; db_xref "GeneID:140755240"; db_xref "GenBank:XM_073090480.1"; experiment "COORDINATES: polyA evidence [ECO:0006239]"; gene "LOC140755240"; model_evidence "Supporting evidence includes similarity to: 4 Proteins"; product "uncharacterized protein, transcript variant X9"; transcript_biotype "mRNA"; exon_number "3";
NW_027332237.1	Gnomon	exon	1860588	1860710	.	+	.	gene_id "LOC140755240"; transcript_id "XM_073090480.1"; db_xref "GeneID:140755240"; db_xref "GenBank:XM_073090480.1"; experiment "COORDINATES: polyA evidence [ECO:0006239]"; gene "LOC140755240"; model_evidence "Supporting evidence includes similarity to: 4 Proteins"; product "uncharacterized protein, transcript variant X9"; transcript_biotype "mRNA"; exon_number "4";
NW_027332237.1	Gnomon	exon	1861280	1861406	.	+	.	gene_id "LOC140755240"; transcript_id "XM_073090480.1"; db_xref "GeneID:140755240"; db_xref "GenBank:XM_073090480.1"; experiment "COORDINATES: polyA evidence [ECO:0006239]"; gene "LOC140755240"; model_evidence "Supporting evidence includes similarity to: 4 Proteins"; product "uncharacterized protein, transcript variant X9"; transcript_biotype "mRNA"; exon_number "5";
NW_027332237.1	Gnomon	exon	1862260	1862409	.	+	.	gene_id "LOC140755240"; transcript_id "XM_073090480.1"; db_xref "GeneID:140755240"; db_xref "GenBank:XM_073090480.1"; experiment "COORDINATES: polyA evidence [ECO:0006239]"; gene "LOC140755240"; model_evidence "Supporting evidence includes similarity to: 4 Proteins"; product "uncharacterized protein, transcript variant X9"; transcript_biotype "mRNA"; exon_number "6";
NW_027332237.1	Gnomon	exon	1863021	1863103	.	+	.	gene_id "LOC140755240"; transcript_id "XM_073090480.1"; db_xref "GeneID:140755240"; db_xref "GenBank:XM_073090480.1"; experiment "COORDINATES: polyA evidence [ECO:0006239]"; gene "LOC140755240"; model_evidence "Supporting evidence includes similarity to: 4 Proteins"; product "uncharacterized protein, transcript variant X9"; transcript_biotype "mRNA"; exon_number "7";
NW_027332237.1	Gnomon	exon	1864669	1864728	.	+	.	gene_id "LOC140755240"; transcript_id "XM_073090480.1"; db_xref "GeneID:140755240"; db_xref "GenBank:XM_073090480.1"; experiment "COORDINATES: polyA evidence [ECO:0006239]"; gene "LOC140755240"; model_evidence "Supporting evidence includes similarity to: 4 Proteins"; product "uncharacterized protein, transcript variant X9"; transcript_biotype "mRNA"; exon_number "8";
NW_027332237.1	Gnomon	exon	1866758	1866880	.	+	.	gene_id "LOC140755240"; transcript_id "XM_073090480.1"; db_xref "GeneID:140755240"; db_xref "GenBank:XM_073090480.1"; experiment "COORDINATES: polyA evidence [ECO:0006239]"; gene "LOC140755240"; model_evidence "Supporting evidence includes similarity to: 4 Proteins"; product "uncharacterized protein, transcript variant X9"; transcript_biotype "mRNA"; exon_number "9";
NW_027332237.1	Gnomon	exon	1867717	1867899	.	+	.	gene_id "LOC140755240"; transcript_id "XM_073090480.1"; db_xref "GeneID:140755240"; db_xref "GenBank:XM_073090480.1"; experiment "COORDINATES: polyA evidence [ECO:0006239]"; gene "LOC140755240"; model_evidence "Supporting evidence includes similarity to: 4 Proteins"; product "uncharacterized protein, transcript variant X9"; transcript_biotype "mRNA"; exon_number "10";
NW_027332237.1	Gnomon	exon	1868437	1868521	.	+	.	gene_id "LOC140755240"; transcript_id "XM_073090480.1"; db_xref "GeneID:140755240"; db_xref "GenBank:XM_073090480.1"; experiment "COORDINATES: polyA evidence [ECO:0006239]"; gene "LOC140755240"; model_evidence "Supporting evidence includes similarity to: 4 Proteins"; product "uncharacterized protein, transcript variant X9"; transcript_biotype "mRNA"; exon_number "11";
NW_027332237.1	Gnomon	exon	1868720	1868814	.	+	.	gene_id "LOC140755240"; transcript_id "XM_073090480.1"; db_xref "GeneID:140755240"; db_xref "GenBank:XM_073090480.1"; experiment "COORDINATES: polyA evidence [ECO:0006239]"; gene "LOC140755240"; model_evidence "Supporting evidence includes similarity to: 4 Proteins"; product "uncharacterized protein, transcript variant X9"; transcript_biotype "mRNA"; exon_number "12";
NW_027332237.1	Gnomon	exon	1869536	1869874	.	+	.	gene_id "LOC140755240"; transcript_id "XM_073090480.1"; db_xref "GeneID:140755240"; db_xref "GenBank:XM_073090480.1"; experiment "COORDINATES: polyA evidence [ECO:0006239]"; gene "LOC140755240"; model_evidence "Supporting evidence includes similarity to: 4 Proteins"; product "uncharacterized protein, transcript variant X9"; transcript_biotype "mRNA"; exon_number "13";
NW_027332237.1	Gnomon	exon	1870540	1870632	.	+	.	gene_id "LOC140755240"; transcript_id "XM_073090480.1"; db_xref "GeneID:140755240"; db_xref "GenBank:XM_073090480.1"; experiment "COORDINATES: polyA evidence [ECO:0006239]"; gene "LOC140755240"; model_evidence "Supporting evidence includes similarity to: 4 Proteins"; product "uncharacterized protein, transcript variant X9"; transcript_biotype "mRNA"; exon_number "14";
NW_027332237.1	Gnomon	exon	1871185	1871266	.	+	.	gene_id "LOC140755240"; transcript_id "XM_073090480.1"; db_xref "GeneID:140755240"; db_xref "GenBank:XM_073090480.1"; experiment "COORDINATES: polyA evidence [ECO:0006239]"; gene "LOC140755240"; model_evidence "Supporting evidence includes similarity to: 4 Proteins"; product "uncharacterized protein, transcript variant X9"; transcript_biotype "mRNA"; exon_number "15";
NW_027332237.1	Gnomon	exon	1872637	1872848	.	+	.	gene_id "LOC140755240"; transcript_id "XM_073090480.1"; db_xref "GeneID:140755240"; db_xref "GenBank:XM_073090480.1"; experiment "COORDINATES: polyA evidence [ECO:0006239]"; gene "LOC140755240"; model_evidence "Supporting evidence includes similarity to: 4 Proteins"; product "uncharacterized protein, transcript variant X9"; transcript_biotype "mRNA"; exon_number "16";
NW_027332237.1	Gnomon	exon	1873371	1873520	.	+	.	gene_id "LOC140755240"; transcript_id "XM_073090480.1"; db_xref "GeneID:140755240"; db_xref "GenBank:XM_073090480.1"; experiment "COORDINATES: polyA evidence [ECO:0006239]"; gene "LOC140755240"; model_evidence "Supporting evidence includes similarity to: 4 Proteins"; product "uncharacterized protein, transcript variant X9"; transcript_biotype "mRNA"; exon_number "17";
NW_027332237.1	Gnomon	exon	1874162	1874269	.	+	.	gene_id "LOC140755240"; transcript_id "XM_073090480.1"; db_xref "GeneID:140755240"; db_xref "GenBank:XM_073090480.1"; experiment "COORDINATES: polyA evidence [ECO:0006239]"; gene "LOC140755240"; model_evidence "Supporting evidence includes similarity to: 4 Proteins"; product "uncharacterized protein, transcript variant X9"; transcript_biotype "mRNA"; exon_number "18";
NW_027332237.1	Gnomon	exon	1874883	1874996	.	+	.	gene_id "LOC140755240"; transcript_id "XM_073090480.1"; db_xref "GeneID:140755240"; db_xref "GenBank:XM_073090480.1"; experiment "COORDINATES: polyA evidence [ECO:0006239]"; gene "LOC140755240"; model_evidence "Supporting evidence includes similarity to: 4 Proteins"; product "uncharacterized protein, transcript variant X9"; transcript_biotype "mRNA"; exon_number "19";
NW_027332237.1	Gnomon	exon	1875585	1875669	.	+	.	gene_id "LOC140755240"; transcript_id "XM_073090480.1"; db_xref "GeneID:140755240"; db_xref "GenBank:XM_073090480.1"; experiment "COORDINATES: polyA evidence [ECO:0006239]"; gene "LOC140755240"; model_evidence "Supporting evidence includes similarity to: 4 Proteins"; product "uncharacterized protein, transcript variant X9"; transcript_biotype "mRNA"; exon_number "20";
NW_027332237.1	Gnomon	exon	1876511	1876674	.	+	.	gene_id "LOC140755240"; transcript_id "XM_073090480.1"; db_xref "GeneID:140755240"; db_xref "GenBank:XM_073090480.1"; experiment "COORDINATES: polyA evidence [ECO:0006239]"; gene "LOC140755240"; model_evidence "Supporting evidence includes similarity to: 4 Proteins"; product "uncharacterized protein, transcript variant X9"; transcript_biotype "mRNA"; exon_number "21";
NW_027332237.1	Gnomon	exon	1877375	1877473	.	+	.	gene_id "LOC140755240"; transcript_id "XM_073090480.1"; db_xref "GeneID:140755240"; db_xref "GenBank:XM_073090480.1"; experiment "COORDINATES: polyA evidence [ECO:0006239]"; gene "LOC140755240"; model_evidence "Supporting evidence includes similarity to: 4 Proteins"; product "uncharacterized protein, transcript variant X9"; transcript_biotype "mRNA"; exon_number "22";
NW_027332237.1	Gnomon	exon	1878313	1878393	.	+	.	gene_id "LOC140755240"; transcript_id "XM_073090480.1"; db_xref "GeneID:140755240"; db_xref "GenBank:XM_073090480.1"; experiment "COORDINATES: polyA evidence [ECO:0006239]"; gene "LOC140755240"; model_evidence "Supporting evidence includes similarity to: 4 Proteins"; product "uncharacterized protein, transcript variant X9"; transcript_biotype "mRNA"; exon_number "23";
NW_027332237.1	Gnomon	exon	1886476	1886605	.	+	.	gene_id "LOC140755240"; transcript_id "XM_073090480.1"; db_xref "GeneID:140755240"; db_xref "GenBank:XM_073090480.1"; experiment "COORDINATES: polyA evidence [ECO:0006239]"; gene "LOC140755240"; model_evidence "Supporting evidence includes similarity to: 4 Proteins"; product "uncharacterized protein, transcript variant X9"; transcript_biotype "mRNA"; exon_number "24";
NW_027332237.1	Gnomon	exon	1887811	1887914	.	+	.	gene_id "LOC140755240"; transcript_id "XM_073090480.1"; db_xref "GeneID:140755240"; db_xref "GenBank:XM_073090480.1"; experiment "COORDINATES: polyA evidence [ECO:0006239]"; gene "LOC140755240"; model_evidence "Supporting evidence includes similarity to: 4 Proteins"; product "uncharacterized protein, transcript variant X9"; transcript_biotype "mRNA"; exon_number "25";
NW_027332237.1	Gnomon	exon	1893084	1893188	.	+	.	gene_id "LOC140755240"; transcript_id "XM_073090480.1"; db_xref "GeneID:140755240"; db_xref "GenBank:XM_073090480.1"; experiment "COORDINATES: polyA evidence [ECO:0006239]"; gene "LOC140755240"; model_evidence "Supporting evidence includes similarity to: 4 Proteins"; product "uncharacterized protein, transcript variant X9"; transcript_biotype "mRNA"; exon_number "26";
NW_027332237.1	Gnomon	exon	1893921	1894630	.	+	.	gene_id "LOC140755240"; transcript_id "XM_073090480.1"; db_xref "GeneID:140755240"; db_xref "GenBank:XM_073090480.1"; experiment "COORDINATES: polyA evidence [ECO:0006239]"; gene "LOC140755240"; model_evidence "Supporting evidence includes similarity to: 4 Proteins"; product "uncharacterized protein, transcript variant X9"; transcript_biotype "mRNA"; exon_number "27";
NW_027332237.1	Gnomon	CDS	1858106	1858219	.	+	0	gene_id "LOC140755240"; transcript_id "XM_073090480.1"; db_xref "GeneID:140755240"; db_xref "GenBank:XP_072946581.1"; gbkey "CDS"; gene "LOC140755240"; product "uncharacterized protein isoform X6"; protein_id "XP_072946581.1"; exon_number "2";
NW_027332237.1	Gnomon	CDS	1859478	1859552	.	+	0	gene_id "LOC140755240"; transcript_id "XM_073090480.1"; db_xref "GeneID:140755240"; db_xref "GenBank:XP_072946581.1"; gbkey "CDS"; gene "LOC140755240"; product "uncharacterized protein isoform X6"; protein_id "XP_072946581.1"; exon_number "3";
NW_027332237.1	Gnomon	CDS	1860588	1860710	.	+	0	gene_id "LOC140755240"; transcript_id "XM_073090480.1"; db_xref "GeneID:140755240"; db_xref "GenBank:XP_072946581.1"; gbkey "CDS"; gene "LOC140755240"; product "uncharacterized protein isoform X6"; protein_id "XP_072946581.1"; exon_number "4";
NW_027332237.1	Gnomon	CDS	1861280	1861406	.	+	0	gene_id "LOC140755240"; transcript_id "XM_073090480.1"; db_xref "GeneID:140755240"; db_xref "GenBank:XP_072946581.1"; gbkey "CDS"; gene "LOC140755240"; product "uncharacterized protein isoform X6"; protein_id "XP_072946581.1"; exon_number "5";
NW_027332237.1	Gnomon	CDS	1862260	1862409	.	+	2	gene_id "LOC140755240"; transcript_id "XM_073090480.1"; db_xref "GeneID:140755240"; db_xref "GenBank:XP_072946581.1"; gbkey "CDS"; gene "LOC140755240"; product "uncharacterized protein isoform X6"; protein_id "XP_072946581.1"; exon_number "6";
NW_027332237.1	Gnomon	CDS	1863021	1863103	.	+	2	gene_id "LOC140755240"; transcript_id "XM_073090480.1"; db_xref "GeneID:140755240"; db_xref "GenBank:XP_072946581.1"; gbkey "CDS"; gene "LOC140755240"; product "uncharacterized protein isoform X6"; protein_id "XP_072946581.1"; exon_number "7";
NW_027332237.1	Gnomon	CDS	1864669	1864728	.	+	0	gene_id "LOC140755240"; transcript_id "XM_073090480.1"; db_xref "GeneID:140755240"; db_xref "GenBank:XP_072946581.1"; gbkey "CDS"; gene "LOC140755240"; product "uncharacterized protein isoform X6"; protein_id "XP_072946581.1"; exon_number "8";
NW_027332237.1	Gnomon	CDS	1866758	1866880	.	+	0	gene_id "LOC140755240"; transcript_id "XM_073090480.1"; db_xref "GeneID:140755240"; db_xref "GenBank:XP_072946581.1"; gbkey "CDS"; gene "LOC140755240"; product "uncharacterized protein isoform X6"; protein_id "XP_072946581.1"; exon_number "9";
NW_027332237.1	Gnomon	CDS	1867717	1867899	.	+	0	gene_id "LOC140755240"; transcript_id "XM_073090480.1"; db_xref "GeneID:140755240"; db_xref "GenBank:XP_072946581.1"; gbkey "CDS"; gene "LOC140755240"; product "uncharacterized protein isoform X6"; protein_id "XP_072946581.1"; exon_number "10";
NW_027332237.1	Gnomon	CDS	1868437	1868521	.	+	0	gene_id "LOC140755240"; transcript_id "XM_073090480.1"; db_xref "GeneID:140755240"; db_xref "GenBank:XP_072946581.1"; gbkey "CDS"; gene "LOC140755240"; product "uncharacterized protein isoform X6"; protein_id "XP_072946581.1"; exon_number "11";
NW_027332237.1	Gnomon	CDS	1868720	1868814	.	+	2	gene_id "LOC140755240"; transcript_id "XM_073090480.1"; db_xref "GeneID:140755240"; db_xref "GenBank:XP_072946581.1"; gbkey "CDS"; gene "LOC140755240"; product "uncharacterized protein isoform X6"; protein_id "XP_072946581.1"; exon_number "12";
NW_027332237.1	Gnomon	CDS	1869536	1869874	.	+	0	gene_id "LOC140755240"; transcript_id "XM_073090480.1"; db_xref "GeneID:140755240"; db_xref "GenBank:XP_072946581.1"; gbkey "CDS"; gene "LOC140755240"; product "uncharacterized protein isoform X6"; protein_id "XP_072946581.1"; exon_number "13";
NW_027332237.1	Gnomon	CDS	1870540	1870632	.	+	0	gene_id "LOC140755240"; transcript_id "XM_073090480.1"; db_xref "GeneID:140755240"; db_xref "GenBank:XP_072946581.1"; gbkey "CDS"; gene "LOC140755240"; product "uncharacterized protein isoform X6"; protein_id "XP_072946581.1"; exon_number "14";
NW_027332237.1	Gnomon	CDS	1871185	1871266	.	+	0	gene_id "LOC140755240"; transcript_id "XM_073090480.1"; db_xref "GeneID:140755240"; db_xref "GenBank:XP_072946581.1"; gbkey "CDS"; gene "LOC140755240"; product "uncharacterized protein isoform X6"; protein_id "XP_072946581.1"; exon_number "15";
NW_027332237.1	Gnomon	CDS	1872637	1872848	.	+	2	gene_id "LOC140755240"; transcript_id "XM_073090480.1"; db_xref "GeneID:140755240"; db_xref "GenBank:XP_072946581.1"; gbkey "CDS"; gene "LOC140755240"; product "uncharacterized protein isoform X6"; protein_id "XP_072946581.1"; exon_number "16";
NW_027332237.1	Gnomon	CDS	1873371	1873520	.	+	0	gene_id "LOC140755240"; transcript_id "XM_073090480.1"; db_xref "GeneID:140755240"; db_xref "GenBank:XP_072946581.1"; gbkey "CDS"; gene "LOC140755240"; product "uncharacterized protein isoform X6"; protein_id "XP_072946581.1"; exon_number "17";
NW_027332237.1	Gnomon	CDS	1874162	1874269	.	+	0	gene_id "LOC140755240"; transcript_id "XM_073090480.1"; db_xref "GeneID:140755240"; db_xref "GenBank:XP_072946581.1"; gbkey "CDS"; gene "LOC140755240"; product "uncharacterized protein isoform X6"; protein_id "XP_072946581.1"; exon_number "18";
NW_027332237.1	Gnomon	CDS	1874883	1874996	.	+	0	gene_id "LOC140755240"; transcript_id "XM_073090480.1"; db_xref "GeneID:140755240"; db_xref "GenBank:XP_072946581.1"; gbkey "CDS"; gene "LOC140755240"; product "uncharacterized protein isoform X6"; protein_id "XP_072946581.1"; exon_number "19";
NW_027332237.1	Gnomon	CDS	1875585	1875669	.	+	0	gene_id "LOC140755240"; transcript_id "XM_073090480.1"; db_xref "GeneID:140755240"; db_xref "GenBank:XP_072946581.1"; gbkey "CDS"; gene "LOC140755240"; product "uncharacterized protein isoform X6"; protein_id "XP_072946581.1"; exon_number "20";
NW_027332237.1	Gnomon	CDS	1876511	1876674	.	+	2	gene_id "LOC140755240"; transcript_id "XM_073090480.1"; db_xref "GeneID:140755240"; db_xref "GenBank:XP_072946581.1"; gbkey "CDS"; gene "LOC140755240"; product "uncharacterized protein isoform X6"; protein_id "XP_072946581.1"; exon_number "21";
NW_027332237.1	Gnomon	CDS	1877375	1877473	.	+	0	gene_id "LOC140755240"; transcript_id "XM_073090480.1"; db_xref "GeneID:140755240"; db_xref "GenBank:XP_072946581.1"; gbkey "CDS"; gene "LOC140755240"; product "uncharacterized protein isoform X6"; protein_id "XP_072946581.1"; exon_number "22";
NW_027332237.1	Gnomon	CDS	1878313	1878393	.	+	0	gene_id "LOC140755240"; transcript_id "XM_073090480.1"; db_xref "GeneID:140755240"; db_xref "GenBank:XP_072946581.1"; gbkey "CDS"; gene "LOC140755240"; product "uncharacterized protein isoform X6"; protein_id "XP_072946581.1"; exon_number "23";
NW_027332237.1	Gnomon	CDS	1886476	1886605	.	+	0	gene_id "LOC140755240"; transcript_id "XM_073090480.1"; db_xref "GeneID:140755240"; db_xref "GenBank:XP_072946581.1"; gbkey "CDS"; gene "LOC140755240"; product "uncharacterized protein isoform X6"; protein_id "XP_072946581.1"; exon_number "24";
NW_027332237.1	Gnomon	CDS	1887811	1887914	.	+	2	gene_id "LOC140755240"; transcript_id "XM_073090480.1"; db_xref "GeneID:140755240"; db_xref "GenBank:XP_072946581.1"; gbkey "CDS"; gene "LOC140755240"; product "uncharacterized protein isoform X6"; protein_id "XP_072946581.1"; exon_number "25";
NW_027332237.1	Gnomon	CDS	1893084	1893170	.	+	0	gene_id "LOC140755240"; transcript_id "XM_073090480.1"; db_xref "GeneID:140755240"; db_xref "GenBank:XP_072946581.1"; gbkey "CDS"; gene "LOC140755240"; product "uncharacterized protein isoform X6"; protein_id "XP_072946581.1"; exon_number "26";
NW_027332237.1	Gnomon	start_codon	1858106	1858108	.	+	0	gene_id "LOC140755240"; transcript_id "XM_073090480.1"; db_xref "GeneID:140755240"; db_xref "GenBank:XP_072946581.1"; gbkey "CDS"; gene "LOC140755240"; product "uncharacterized protein isoform X6"; protein_id "XP_072946581.1"; exon_number "2";
NW_027332237.1	Gnomon	stop_codon	1893171	1893173	.	+	0	gene_id "LOC140755240"; transcript_id "XM_073090480.1"; db_xref "GeneID:140755240"; db_xref "GenBank:XP_072946581.1"; gbkey "CDS"; gene "LOC140755240"; product "uncharacterized protein isoform X6"; protein_id "XP_072946581.1"; exon_number "26";
NW_027332237.1	Gnomon	transcript	1849984	1894630	.	+	.	gene_id "LOC140755240"; transcript_id "XM_073090476.1"; db_xref "GeneID:140755240"; db_xref "GenBank:XM_073090476.1"; experiment "COORDINATES: polyA evidence [ECO:0006239]"; gbkey "mRNA"; gene "LOC140755240"; model_evidence "Supporting evidence includes similarity to: 4 Proteins"; product "uncharacterized protein, transcript variant X5"; transcript_biotype "mRNA";
NW_027332237.1	Gnomon	exon	1849984	1850111	.	+	.	gene_id "LOC140755240"; transcript_id "XM_073090476.1"; db_xref "GeneID:140755240"; db_xref "GenBank:XM_073090476.1"; experiment "COORDINATES: polyA evidence [ECO:0006239]"; gene "LOC140755240"; model_evidence "Supporting evidence includes similarity to: 4 Proteins"; product "uncharacterized protein, transcript variant X5"; transcript_biotype "mRNA"; exon_number "1";
NW_027332237.1	Gnomon	exon	1858062	1858219	.	+	.	gene_id "LOC140755240"; transcript_id "XM_073090476.1"; db_xref "GeneID:140755240"; db_xref "GenBank:XM_073090476.1"; experiment "COORDINATES: polyA evidence [ECO:0006239]"; gene "LOC140755240"; model_evidence "Supporting evidence includes similarity to: 4 Proteins"; product "uncharacterized protein, transcript variant X5"; transcript_biotype "mRNA"; exon_number "2";
NW_027332237.1	Gnomon	exon	1859478	1859552	.	+	.	gene_id "LOC140755240"; transcript_id "XM_073090476.1"; db_xref "GeneID:140755240"; db_xref "GenBank:XM_073090476.1"; experiment "COORDINATES: polyA evidence [ECO:0006239]"; gene "LOC140755240"; model_evidence "Supporting evidence includes similarity to: 4 Proteins"; product "uncharacterized protein, transcript variant X5"; transcript_biotype "mRNA"; exon_number "3";
NW_027332237.1	Gnomon	exon	1860588	1860710	.	+	.	gene_id "LOC140755240"; transcript_id "XM_073090476.1"; db_xref "GeneID:140755240"; db_xref "GenBank:XM_073090476.1"; experiment "COORDINATES: polyA evidence [ECO:0006239]"; gene "LOC140755240"; model_evidence "Supporting evidence includes similarity to: 4 Proteins"; product "uncharacterized protein, transcript variant X5"; transcript_biotype "mRNA"; exon_number "4";
NW_027332237.1	Gnomon	exon	1861280	1861406	.	+	.	gene_id "LOC140755240"; transcript_id "XM_073090476.1"; db_xref "GeneID:140755240"; db_xref "GenBank:XM_073090476.1"; experiment "COORDINATES: polyA evidence [ECO:0006239]"; gene "LOC140755240"; model_evidence "Supporting evidence includes similarity to: 4 Proteins"; product "uncharacterized protein, transcript variant X5"; transcript_biotype "mRNA"; exon_number "5";
NW_027332237.1	Gnomon	exon	1862260	1862409	.	+	.	gene_id "LOC140755240"; transcript_id "XM_073090476.1"; db_xref "GeneID:140755240"; db_xref "GenBank:XM_073090476.1"; experiment "COORDINATES: polyA evidence [ECO:0006239]"; gene "LOC140755240"; model_evidence "Supporting evidence includes similarity to: 4 Proteins"; product "uncharacterized protein, transcript variant X5"; transcript_biotype "mRNA"; exon_number "6";
NW_027332237.1	Gnomon	exon	1863021	1863103	.	+	.	gene_id "LOC140755240"; transcript_id "XM_073090476.1"; db_xref "GeneID:140755240"; db_xref "GenBank:XM_073090476.1"; experiment "COORDINATES: polyA evidence [ECO:0006239]"; gene "LOC140755240"; model_evidence "Supporting evidence includes similarity to: 4 Proteins"; product "uncharacterized protein, transcript variant X5"; transcript_biotype "mRNA"; exon_number "7";
NW_027332237.1	Gnomon	exon	1864669	1864728	.	+	.	gene_id "LOC140755240"; transcript_id "XM_073090476.1"; db_xref "GeneID:140755240"; db_xref "GenBank:XM_073090476.1"; experiment "COORDINATES: polyA evidence [ECO:0006239]"; gene "LOC140755240"; model_evidence "Supporting evidence includes similarity to: 4 Proteins"; product "uncharacterized protein, transcript variant X5"; transcript_biotype "mRNA"; exon_number "8";
NW_027332237.1	Gnomon	exon	1866758	1866880	.	+	.	gene_id "LOC140755240"; transcript_id "XM_073090476.1"; db_xref "GeneID:140755240"; db_xref "GenBank:XM_073090476.1"; experiment "COORDINATES: polyA evidence [ECO:0006239]"; gene "LOC140755240"; model_evidence "Supporting evidence includes similarity to: 4 Proteins"; product "uncharacterized protein, transcript variant X5"; transcript_biotype "mRNA"; exon_number "9";
NW_027332237.1	Gnomon	exon	1867717	1867899	.	+	.	gene_id "LOC140755240"; transcript_id "XM_073090476.1"; db_xref "GeneID:140755240"; db_xref "GenBank:XM_073090476.1"; experiment "COORDINATES: polyA evidence [ECO:0006239]"; gene "LOC140755240"; model_evidence "Supporting evidence includes similarity to: 4 Proteins"; product "uncharacterized protein, transcript variant X5"; transcript_biotype "mRNA"; exon_number "10";
NW_027332237.1	Gnomon	exon	1868437	1868521	.	+	.	gene_id "LOC140755240"; transcript_id "XM_073090476.1"; db_xref "GeneID:140755240"; db_xref "GenBank:XM_073090476.1"; experiment "COORDINATES: polyA evidence [ECO:0006239]"; gene "LOC140755240"; model_evidence "Supporting evidence includes similarity to: 4 Proteins"; product "uncharacterized protein, transcript variant X5"; transcript_biotype "mRNA"; exon_number "11";
NW_027332237.1	Gnomon	exon	1868720	1868814	.	+	.	gene_id "LOC140755240"; transcript_id "XM_073090476.1"; db_xref "GeneID:140755240"; db_xref "GenBank:XM_073090476.1"; experiment "COORDINATES: polyA evidence [ECO:0006239]"; gene "LOC140755240"; model_evidence "Supporting evidence includes similarity to: 4 Proteins"; product "uncharacterized protein, transcript variant X5"; transcript_biotype "mRNA"; exon_number "12";
NW_027332237.1	Gnomon	exon	1869536	1869874	.	+	.	gene_id "LOC140755240"; transcript_id "XM_073090476.1"; db_xref "GeneID:140755240"; db_xref "GenBank:XM_073090476.1"; experiment "COORDINATES: polyA evidence [ECO:0006239]"; gene "LOC140755240"; model_evidence "Supporting evidence includes similarity to: 4 Proteins"; product "uncharacterized protein, transcript variant X5"; transcript_biotype "mRNA"; exon_number "13";
NW_027332237.1	Gnomon	exon	1870540	1870632	.	+	.	gene_id "LOC140755240"; transcript_id "XM_073090476.1"; db_xref "GeneID:140755240"; db_xref "GenBank:XM_073090476.1"; experiment "COORDINATES: polyA evidence [ECO:0006239]"; gene "LOC140755240"; model_evidence "Supporting evidence includes similarity to: 4 Proteins"; product "uncharacterized protein, transcript variant X5"; transcript_biotype "mRNA"; exon_number "14";
NW_027332237.1	Gnomon	exon	1871185	1871266	.	+	.	gene_id "LOC140755240"; transcript_id "XM_073090476.1"; db_xref "GeneID:140755240"; db_xref "GenBank:XM_073090476.1"; experiment "COORDINATES: polyA evidence [ECO:0006239]"; gene "LOC140755240"; model_evidence "Supporting evidence includes similarity to: 4 Proteins"; product "uncharacterized protein, transcript variant X5"; transcript_biotype "mRNA"; exon_number "15";
NW_027332237.1	Gnomon	exon	1872637	1872848	.	+	.	gene_id "LOC140755240"; transcript_id "XM_073090476.1"; db_xref "GeneID:140755240"; db_xref "GenBank:XM_073090476.1"; experiment "COORDINATES: polyA evidence [ECO:0006239]"; gene "LOC140755240"; model_evidence "Supporting evidence includes similarity to: 4 Proteins"; product "uncharacterized protein, transcript variant X5"; transcript_biotype "mRNA"; exon_number "16";
NW_027332237.1	Gnomon	exon	1873371	1873520	.	+	.	gene_id "LOC140755240"; transcript_id "XM_073090476.1"; db_xref "GeneID:140755240"; db_xref "GenBank:XM_073090476.1"; experiment "COORDINATES: polyA evidence [ECO:0006239]"; gene "LOC140755240"; model_evidence "Supporting evidence includes similarity to: 4 Proteins"; product "uncharacterized protein, transcript variant X5"; transcript_biotype "mRNA"; exon_number "17";
NW_027332237.1	Gnomon	exon	1874162	1874269	.	+	.	gene_id "LOC140755240"; transcript_id "XM_073090476.1"; db_xref "GeneID:140755240"; db_xref "GenBank:XM_073090476.1"; experiment "COORDINATES: polyA evidence [ECO:0006239]"; gene "LOC140755240"; model_evidence "Supporting evidence includes similarity to: 4 Proteins"; product "uncharacterized protein, transcript variant X5"; transcript_biotype "mRNA"; exon_number "18";
NW_027332237.1	Gnomon	exon	1874886	1874996	.	+	.	gene_id "LOC140755240"; transcript_id "XM_073090476.1"; db_xref "GeneID:140755240"; db_xref "GenBank:XM_073090476.1"; experiment "COORDINATES: polyA evidence [ECO:0006239]"; gene "LOC140755240"; model_evidence "Supporting evidence includes similarity to: 4 Proteins"; product "uncharacterized protein, transcript variant X5"; transcript_biotype "mRNA"; exon_number "19";
NW_027332237.1	Gnomon	exon	1875585	1875669	.	+	.	gene_id "LOC140755240"; transcript_id "XM_073090476.1"; db_xref "GeneID:140755240"; db_xref "GenBank:XM_073090476.1"; experiment "COORDINATES: polyA evidence [ECO:0006239]"; gene "LOC140755240"; model_evidence "Supporting evidence includes similarity to: 4 Proteins"; product "uncharacterized protein, transcript variant X5"; transcript_biotype "mRNA"; exon_number "20";
NW_027332237.1	Gnomon	exon	1876511	1876674	.	+	.	gene_id "LOC140755240"; transcript_id "XM_073090476.1"; db_xref "GeneID:140755240"; db_xref "GenBank:XM_073090476.1"; experiment "COORDINATES: polyA evidence [ECO:0006239]"; gene "LOC140755240"; model_evidence "Supporting evidence includes similarity to: 4 Proteins"; product "uncharacterized protein, transcript variant X5"; transcript_biotype "mRNA"; exon_number "21";
NW_027332237.1	Gnomon	exon	1877375	1877473	.	+	.	gene_id "LOC140755240"; transcript_id "XM_073090476.1"; db_xref "GeneID:140755240"; db_xref "GenBank:XM_073090476.1"; experiment "COORDINATES: polyA evidence [ECO:0006239]"; gene "LOC140755240"; model_evidence "Supporting evidence includes similarity to: 4 Proteins"; product "uncharacterized protein, transcript variant X5"; transcript_biotype "mRNA"; exon_number "22";
NW_027332237.1	Gnomon	exon	1878313	1878393	.	+	.	gene_id "LOC140755240"; transcript_id "XM_073090476.1"; db_xref "GeneID:140755240"; db_xref "GenBank:XM_073090476.1"; experiment "COORDINATES: polyA evidence [ECO:0006239]"; gene "LOC140755240"; model_evidence "Supporting evidence includes similarity to: 4 Proteins"; product "uncharacterized protein, transcript variant X5"; transcript_biotype "mRNA"; exon_number "23";
NW_027332237.1	Gnomon	exon	1886476	1886605	.	+	.	gene_id "LOC140755240"; transcript_id "XM_073090476.1"; db_xref "GeneID:140755240"; db_xref "GenBank:XM_073090476.1"; experiment "COORDINATES: polyA evidence [ECO:0006239]"; gene "LOC140755240"; model_evidence "Supporting evidence includes similarity to: 4 Proteins"; product "uncharacterized protein, transcript variant X5"; transcript_biotype "mRNA"; exon_number "24";
NW_027332237.1	Gnomon	exon	1887811	1887914	.	+	.	gene_id "LOC140755240"; transcript_id "XM_073090476.1"; db_xref "GeneID:140755240"; db_xref "GenBank:XM_073090476.1"; experiment "COORDINATES: polyA evidence [ECO:0006239]"; gene "LOC140755240"; model_evidence "Supporting evidence includes similarity to: 4 Proteins"; product "uncharacterized protein, transcript variant X5"; transcript_biotype "mRNA"; exon_number "25";
NW_027332237.1	Gnomon	exon	1888622	1888741	.	+	.	gene_id "LOC140755240"; transcript_id "XM_073090476.1"; db_xref "GeneID:140755240"; db_xref "GenBank:XM_073090476.1"; experiment "COORDINATES: polyA evidence [ECO:0006239]"; gene "LOC140755240"; model_evidence "Supporting evidence includes similarity to: 4 Proteins"; product "uncharacterized protein, transcript variant X5"; transcript_biotype "mRNA"; exon_number "26";
NW_027332237.1	Gnomon	exon	1891452	1891487	.	+	.	gene_id "LOC140755240"; transcript_id "XM_073090476.1"; db_xref "GeneID:140755240"; db_xref "GenBank:XM_073090476.1"; experiment "COORDINATES: polyA evidence [ECO:0006239]"; gene "LOC140755240"; model_evidence "Supporting evidence includes similarity to: 4 Proteins"; product "uncharacterized protein, transcript variant X5"; transcript_biotype "mRNA"; exon_number "27";
NW_027332237.1	Gnomon	exon	1893084	1893188	.	+	.	gene_id "LOC140755240"; transcript_id "XM_073090476.1"; db_xref "GeneID:140755240"; db_xref "GenBank:XM_073090476.1"; experiment "COORDINATES: polyA evidence [ECO:0006239]"; gene "LOC140755240"; model_evidence "Supporting evidence includes similarity to: 4 Proteins"; product "uncharacterized protein, transcript variant X5"; transcript_biotype "mRNA"; exon_number "28";
NW_027332237.1	Gnomon	exon	1893921	1894630	.	+	.	gene_id "LOC140755240"; transcript_id "XM_073090476.1"; db_xref "GeneID:140755240"; db_xref "GenBank:XM_073090476.1"; experiment "COORDINATES: polyA evidence [ECO:0006239]"; gene "LOC140755240"; model_evidence "Supporting evidence includes similarity to: 4 Proteins"; product "uncharacterized protein, transcript variant X5"; transcript_biotype "mRNA"; exon_number "29";
NW_027332237.1	Gnomon	CDS	1858106	1858219	.	+	0	gene_id "LOC140755240"; transcript_id "XM_073090476.1"; db_xref "GeneID:140755240"; db_xref "GenBank:XP_072946577.1"; gbkey "CDS"; gene "LOC140755240"; product "uncharacterized protein isoform X2"; protein_id "XP_072946577.1"; exon_number "2";
NW_027332237.1	Gnomon	CDS	1859478	1859552	.	+	0	gene_id "LOC140755240"; transcript_id "XM_073090476.1"; db_xref "GeneID:140755240"; db_xref "GenBank:XP_072946577.1"; gbkey "CDS"; gene "LOC140755240"; product "uncharacterized protein isoform X2"; protein_id "XP_072946577.1"; exon_number "3";
NW_027332237.1	Gnomon	CDS	1860588	1860710	.	+	0	gene_id "LOC140755240"; transcript_id "XM_073090476.1"; db_xref "GeneID:140755240"; db_xref "GenBank:XP_072946577.1"; gbkey "CDS"; gene "LOC140755240"; product "uncharacterized protein isoform X2"; protein_id "XP_072946577.1"; exon_number "4";
NW_027332237.1	Gnomon	CDS	1861280	1861406	.	+	0	gene_id "LOC140755240"; transcript_id "XM_073090476.1"; db_xref "GeneID:140755240"; db_xref "GenBank:XP_072946577.1"; gbkey "CDS"; gene "LOC140755240"; product "uncharacterized protein isoform X2"; protein_id "XP_072946577.1"; exon_number "5";
NW_027332237.1	Gnomon	CDS	1862260	1862409	.	+	2	gene_id "LOC140755240"; transcript_id "XM_073090476.1"; db_xref "GeneID:140755240"; db_xref "GenBank:XP_072946577.1"; gbkey "CDS"; gene "LOC140755240"; product "uncharacterized protein isoform X2"; protein_id "XP_072946577.1"; exon_number "6";
NW_027332237.1	Gnomon	CDS	1863021	1863103	.	+	2	gene_id "LOC140755240"; transcript_id "XM_073090476.1"; db_xref "GeneID:140755240"; db_xref "GenBank:XP_072946577.1"; gbkey "CDS"; gene "LOC140755240"; product "uncharacterized protein isoform X2"; protein_id "XP_072946577.1"; exon_number "7";
NW_027332237.1	Gnomon	CDS	1864669	1864728	.	+	0	gene_id "LOC140755240"; transcript_id "XM_073090476.1"; db_xref "GeneID:140755240"; db_xref "GenBank:XP_072946577.1"; gbkey "CDS"; gene "LOC140755240"; product "uncharacterized protein isoform X2"; protein_id "XP_072946577.1"; exon_number "8";
NW_027332237.1	Gnomon	CDS	1866758	1866880	.	+	0	gene_id "LOC140755240"; transcript_id "XM_073090476.1"; db_xref "GeneID:140755240"; db_xref "GenBank:XP_072946577.1"; gbkey "CDS"; gene "LOC140755240"; product "uncharacterized protein isoform X2"; protein_id "XP_072946577.1"; exon_number "9";
NW_027332237.1	Gnomon	CDS	1867717	1867899	.	+	0	gene_id "LOC140755240"; transcript_id "XM_073090476.1"; db_xref "GeneID:140755240"; db_xref "GenBank:XP_072946577.1"; gbkey "CDS"; gene "LOC140755240"; product "uncharacterized protein isoform X2"; protein_id "XP_072946577.1"; exon_number "10";
NW_027332237.1	Gnomon	CDS	1868437	1868521	.	+	0	gene_id "LOC140755240"; transcript_id "XM_073090476.1"; db_xref "GeneID:140755240"; db_xref "GenBank:XP_072946577.1"; gbkey "CDS"; gene "LOC140755240"; product "uncharacterized protein isoform X2"; protein_id "XP_072946577.1"; exon_number "11";
NW_027332237.1	Gnomon	CDS	1868720	1868814	.	+	2	gene_id "LOC140755240"; transcript_id "XM_073090476.1"; db_xref "GeneID:140755240"; db_xref "GenBank:XP_072946577.1"; gbkey "CDS"; gene "LOC140755240"; product "uncharacterized protein isoform X2"; protein_id "XP_072946577.1"; exon_number "12";
NW_027332237.1	Gnomon	CDS	1869536	1869874	.	+	0	gene_id "LOC140755240"; transcript_id "XM_073090476.1"; db_xref "GeneID:140755240"; db_xref "GenBank:XP_072946577.1"; gbkey "CDS"; gene "LOC140755240"; product "uncharacterized protein isoform X2"; protein_id "XP_072946577.1"; exon_number "13";
NW_027332237.1	Gnomon	CDS	1870540	1870632	.	+	0	gene_id "LOC140755240"; transcript_id "XM_073090476.1"; db_xref "GeneID:140755240"; db_xref "GenBank:XP_072946577.1"; gbkey "CDS"; gene "LOC140755240"; product "uncharacterized protein isoform X2"; protein_id "XP_072946577.1"; exon_number "14";
NW_027332237.1	Gnomon	CDS	1871185	1871266	.	+	0	gene_id "LOC140755240"; transcript_id "XM_073090476.1"; db_xref "GeneID:140755240"; db_xref "GenBank:XP_072946577.1"; gbkey "CDS"; gene "LOC140755240"; product "uncharacterized protein isoform X2"; protein_id "XP_072946577.1"; exon_number "15";
NW_027332237.1	Gnomon	CDS	1872637	1872848	.	+	2	gene_id "LOC140755240"; transcript_id "XM_073090476.1"; db_xref "GeneID:140755240"; db_xref "GenBank:XP_072946577.1"; gbkey "CDS"; gene "LOC140755240"; product "uncharacterized protein isoform X2"; protein_id "XP_072946577.1"; exon_number "16";
NW_027332237.1	Gnomon	CDS	1873371	1873520	.	+	0	gene_id "LOC140755240"; transcript_id "XM_073090476.1"; db_xref "GeneID:140755240"; db_xref "GenBank:XP_072946577.1"; gbkey "CDS"; gene "LOC140755240"; product "uncharacterized protein isoform X2"; protein_id "XP_072946577.1"; exon_number "17";
NW_027332237.1	Gnomon	CDS	1874162	1874269	.	+	0	gene_id "LOC140755240"; transcript_id "XM_073090476.1"; db_xref "GeneID:140755240"; db_xref "GenBank:XP_072946577.1"; gbkey "CDS"; gene "LOC140755240"; product "uncharacterized protein isoform X2"; protein_id "XP_072946577.1"; exon_number "18";
NW_027332237.1	Gnomon	CDS	1874886	1874996	.	+	0	gene_id "LOC140755240"; transcript_id "XM_073090476.1"; db_xref "GeneID:140755240"; db_xref "GenBank:XP_072946577.1"; gbkey "CDS"; gene "LOC140755240"; product "uncharacterized protein isoform X2"; protein_id "XP_072946577.1"; exon_number "19";
NW_027332237.1	Gnomon	CDS	1875585	1875669	.	+	0	gene_id "LOC140755240"; transcript_id "XM_073090476.1"; db_xref "GeneID:140755240"; db_xref "GenBank:XP_072946577.1"; gbkey "CDS"; gene "LOC140755240"; product "uncharacterized protein isoform X2"; protein_id "XP_072946577.1"; exon_number "20";
NW_027332237.1	Gnomon	CDS	1876511	1876674	.	+	2	gene_id "LOC140755240"; transcript_id "XM_073090476.1"; db_xref "GeneID:140755240"; db_xref "GenBank:XP_072946577.1"; gbkey "CDS"; gene "LOC140755240"; product "uncharacterized protein isoform X2"; protein_id "XP_072946577.1"; exon_number "21";
NW_027332237.1	Gnomon	CDS	1877375	1877473	.	+	0	gene_id "LOC140755240"; transcript_id "XM_073090476.1"; db_xref "GeneID:140755240"; db_xref "GenBank:XP_072946577.1"; gbkey "CDS"; gene "LOC140755240"; product "uncharacterized protein isoform X2"; protein_id "XP_072946577.1"; exon_number "22";
NW_027332237.1	Gnomon	CDS	1878313	1878393	.	+	0	gene_id "LOC140755240"; transcript_id "XM_073090476.1"; db_xref "GeneID:140755240"; db_xref "GenBank:XP_072946577.1"; gbkey "CDS"; gene "LOC140755240"; product "uncharacterized protein isoform X2"; protein_id "XP_072946577.1"; exon_number "23";
NW_027332237.1	Gnomon	CDS	1886476	1886605	.	+	0	gene_id "LOC140755240"; transcript_id "XM_073090476.1"; db_xref "GeneID:140755240"; db_xref "GenBank:XP_072946577.1"; gbkey "CDS"; gene "LOC140755240"; product "uncharacterized protein isoform X2"; protein_id "XP_072946577.1"; exon_number "24";
NW_027332237.1	Gnomon	CDS	1887811	1887914	.	+	2	gene_id "LOC140755240"; transcript_id "XM_073090476.1"; db_xref "GeneID:140755240"; db_xref "GenBank:XP_072946577.1"; gbkey "CDS"; gene "LOC140755240"; product "uncharacterized protein isoform X2"; protein_id "XP_072946577.1"; exon_number "25";
NW_027332237.1	Gnomon	CDS	1888622	1888741	.	+	0	gene_id "LOC140755240"; transcript_id "XM_073090476.1"; db_xref "GeneID:140755240"; db_xref "GenBank:XP_072946577.1"; gbkey "CDS"; gene "LOC140755240"; product "uncharacterized protein isoform X2"; protein_id "XP_072946577.1"; exon_number "26";
NW_027332237.1	Gnomon	CDS	1891452	1891487	.	+	0	gene_id "LOC140755240"; transcript_id "XM_073090476.1"; db_xref "GeneID:140755240"; db_xref "GenBank:XP_072946577.1"; gbkey "CDS"; gene "LOC140755240"; product "uncharacterized protein isoform X2"; protein_id "XP_072946577.1"; exon_number "27";
NW_027332237.1	Gnomon	CDS	1893084	1893170	.	+	0	gene_id "LOC140755240"; transcript_id "XM_073090476.1"; db_xref "GeneID:140755240"; db_xref "GenBank:XP_072946577.1"; gbkey "CDS"; gene "LOC140755240"; product "uncharacterized protein isoform X2"; protein_id "XP_072946577.1"; exon_number "28";
NW_027332237.1	Gnomon	start_codon	1858106	1858108	.	+	0	gene_id "LOC140755240"; transcript_id "XM_073090476.1"; db_xref "GeneID:140755240"; db_xref "GenBank:XP_072946577.1"; gbkey "CDS"; gene "LOC140755240"; product "uncharacterized protein isoform X2"; protein_id "XP_072946577.1"; exon_number "2";
NW_027332237.1	Gnomon	stop_codon	1893171	1893173	.	+	0	gene_id "LOC140755240"; transcript_id "XM_073090476.1"; db_xref "GeneID:140755240"; db_xref "GenBank:XP_072946577.1"; gbkey "CDS"; gene "LOC140755240"; product "uncharacterized protein isoform X2"; protein_id "XP_072946577.1"; exon_number "28";
NW_027332237.1	Gnomon	transcript	1849984	1894630	.	+	.	gene_id "LOC140755240"; transcript_id "XM_073090478.1"; db_xref "GeneID:140755240"; db_xref "GenBank:XM_073090478.1"; experiment "COORDINATES: polyA evidence [ECO:0006239]"; gbkey "mRNA"; gene "LOC140755240"; model_evidence "Supporting evidence includes similarity to: 5 Proteins"; product "uncharacterized protein, transcript variant X7"; transcript_biotype "mRNA";
NW_027332237.1	Gnomon	exon	1849984	1850111	.	+	.	gene_id "LOC140755240"; transcript_id "XM_073090478.1"; db_xref "GeneID:140755240"; db_xref "GenBank:XM_073090478.1"; experiment "COORDINATES: polyA evidence [ECO:0006239]"; gene "LOC140755240"; model_evidence "Supporting evidence includes similarity to: 5 Proteins"; product "uncharacterized protein, transcript variant X7"; transcript_biotype "mRNA"; exon_number "1";
NW_027332237.1	Gnomon	exon	1858062	1858219	.	+	.	gene_id "LOC140755240"; transcript_id "XM_073090478.1"; db_xref "GeneID:140755240"; db_xref "GenBank:XM_073090478.1"; experiment "COORDINATES: polyA evidence [ECO:0006239]"; gene "LOC140755240"; model_evidence "Supporting evidence includes similarity to: 5 Proteins"; product "uncharacterized protein, transcript variant X7"; transcript_biotype "mRNA"; exon_number "2";
NW_027332237.1	Gnomon	exon	1859478	1859552	.	+	.	gene_id "LOC140755240"; transcript_id "XM_073090478.1"; db_xref "GeneID:140755240"; db_xref "GenBank:XM_073090478.1"; experiment "COORDINATES: polyA evidence [ECO:0006239]"; gene "LOC140755240"; model_evidence "Supporting evidence includes similarity to: 5 Proteins"; product "uncharacterized protein, transcript variant X7"; transcript_biotype "mRNA"; exon_number "3";
NW_027332237.1	Gnomon	exon	1860588	1860710	.	+	.	gene_id "LOC140755240"; transcript_id "XM_073090478.1"; db_xref "GeneID:140755240"; db_xref "GenBank:XM_073090478.1"; experiment "COORDINATES: polyA evidence [ECO:0006239]"; gene "LOC140755240"; model_evidence "Supporting evidence includes similarity to: 5 Proteins"; product "uncharacterized protein, transcript variant X7"; transcript_biotype "mRNA"; exon_number "4";
NW_027332237.1	Gnomon	exon	1861280	1861406	.	+	.	gene_id "LOC140755240"; transcript_id "XM_073090478.1"; db_xref "GeneID:140755240"; db_xref "GenBank:XM_073090478.1"; experiment "COORDINATES: polyA evidence [ECO:0006239]"; gene "LOC140755240"; model_evidence "Supporting evidence includes similarity to: 5 Proteins"; product "uncharacterized protein, transcript variant X7"; transcript_biotype "mRNA"; exon_number "5";
NW_027332237.1	Gnomon	exon	1862260	1862409	.	+	.	gene_id "LOC140755240"; transcript_id "XM_073090478.1"; db_xref "GeneID:140755240"; db_xref "GenBank:XM_073090478.1"; experiment "COORDINATES: polyA evidence [ECO:0006239]"; gene "LOC140755240"; model_evidence "Supporting evidence includes similarity to: 5 Proteins"; product "uncharacterized protein, transcript variant X7"; transcript_biotype "mRNA"; exon_number "6";
NW_027332237.1	Gnomon	exon	1863021	1863103	.	+	.	gene_id "LOC140755240"; transcript_id "XM_073090478.1"; db_xref "GeneID:140755240"; db_xref "GenBank:XM_073090478.1"; experiment "COORDINATES: polyA evidence [ECO:0006239]"; gene "LOC140755240"; model_evidence "Supporting evidence includes similarity to: 5 Proteins"; product "uncharacterized protein, transcript variant X7"; transcript_biotype "mRNA"; exon_number "7";
NW_027332237.1	Gnomon	exon	1864669	1864728	.	+	.	gene_id "LOC140755240"; transcript_id "XM_073090478.1"; db_xref "GeneID:140755240"; db_xref "GenBank:XM_073090478.1"; experiment "COORDINATES: polyA evidence [ECO:0006239]"; gene "LOC140755240"; model_evidence "Supporting evidence includes similarity to: 5 Proteins"; product "uncharacterized protein, transcript variant X7"; transcript_biotype "mRNA"; exon_number "8";
NW_027332237.1	Gnomon	exon	1866758	1866880	.	+	.	gene_id "LOC140755240"; transcript_id "XM_073090478.1"; db_xref "GeneID:140755240"; db_xref "GenBank:XM_073090478.1"; experiment "COORDINATES: polyA evidence [ECO:0006239]"; gene "LOC140755240"; model_evidence "Supporting evidence includes similarity to: 5 Proteins"; product "uncharacterized protein, transcript variant X7"; transcript_biotype "mRNA"; exon_number "9";
NW_027332237.1	Gnomon	exon	1867717	1867899	.	+	.	gene_id "LOC140755240"; transcript_id "XM_073090478.1"; db_xref "GeneID:140755240"; db_xref "GenBank:XM_073090478.1"; experiment "COORDINATES: polyA evidence [ECO:0006239]"; gene "LOC140755240"; model_evidence "Supporting evidence includes similarity to: 5 Proteins"; product "uncharacterized protein, transcript variant X7"; transcript_biotype "mRNA"; exon_number "10";
NW_027332237.1	Gnomon	exon	1868437	1868521	.	+	.	gene_id "LOC140755240"; transcript_id "XM_073090478.1"; db_xref "GeneID:140755240"; db_xref "GenBank:XM_073090478.1"; experiment "COORDINATES: polyA evidence [ECO:0006239]"; gene "LOC140755240"; model_evidence "Supporting evidence includes similarity to: 5 Proteins"; product "uncharacterized protein, transcript variant X7"; transcript_biotype "mRNA"; exon_number "11";
NW_027332237.1	Gnomon	exon	1868720	1868814	.	+	.	gene_id "LOC140755240"; transcript_id "XM_073090478.1"; db_xref "GeneID:140755240"; db_xref "GenBank:XM_073090478.1"; experiment "COORDINATES: polyA evidence [ECO:0006239]"; gene "LOC140755240"; model_evidence "Supporting evidence includes similarity to: 5 Proteins"; product "uncharacterized protein, transcript variant X7"; transcript_biotype "mRNA"; exon_number "12";
NW_027332237.1	Gnomon	exon	1869536	1869874	.	+	.	gene_id "LOC140755240"; transcript_id "XM_073090478.1"; db_xref "GeneID:140755240"; db_xref "GenBank:XM_073090478.1"; experiment "COORDINATES: polyA evidence [ECO:0006239]"; gene "LOC140755240"; model_evidence "Supporting evidence includes similarity to: 5 Proteins"; product "uncharacterized protein, transcript variant X7"; transcript_biotype "mRNA"; exon_number "13";
NW_027332237.1	Gnomon	exon	1870540	1870632	.	+	.	gene_id "LOC140755240"; transcript_id "XM_073090478.1"; db_xref "GeneID:140755240"; db_xref "GenBank:XM_073090478.1"; experiment "COORDINATES: polyA evidence [ECO:0006239]"; gene "LOC140755240"; model_evidence "Supporting evidence includes similarity to: 5 Proteins"; product "uncharacterized protein, transcript variant X7"; transcript_biotype "mRNA"; exon_number "14";
NW_027332237.1	Gnomon	exon	1871185	1871266	.	+	.	gene_id "LOC140755240"; transcript_id "XM_073090478.1"; db_xref "GeneID:140755240"; db_xref "GenBank:XM_073090478.1"; experiment "COORDINATES: polyA evidence [ECO:0006239]"; gene "LOC140755240"; model_evidence "Supporting evidence includes similarity to: 5 Proteins"; product "uncharacterized protein, transcript variant X7"; transcript_biotype "mRNA"; exon_number "15";
NW_027332237.1	Gnomon	exon	1872637	1872848	.	+	.	gene_id "LOC140755240"; transcript_id "XM_073090478.1"; db_xref "GeneID:140755240"; db_xref "GenBank:XM_073090478.1"; experiment "COORDINATES: polyA evidence [ECO:0006239]"; gene "LOC140755240"; model_evidence "Supporting evidence includes similarity to: 5 Proteins"; product "uncharacterized protein, transcript variant X7"; transcript_biotype "mRNA"; exon_number "16";
NW_027332237.1	Gnomon	exon	1873371	1873520	.	+	.	gene_id "LOC140755240"; transcript_id "XM_073090478.1"; db_xref "GeneID:140755240"; db_xref "GenBank:XM_073090478.1"; experiment "COORDINATES: polyA evidence [ECO:0006239]"; gene "LOC140755240"; model_evidence "Supporting evidence includes similarity to: 5 Proteins"; product "uncharacterized protein, transcript variant X7"; transcript_biotype "mRNA"; exon_number "17";
NW_027332237.1	Gnomon	exon	1874162	1874269	.	+	.	gene_id "LOC140755240"; transcript_id "XM_073090478.1"; db_xref "GeneID:140755240"; db_xref "GenBank:XM_073090478.1"; experiment "COORDINATES: polyA evidence [ECO:0006239]"; gene "LOC140755240"; model_evidence "Supporting evidence includes similarity to: 5 Proteins"; product "uncharacterized protein, transcript variant X7"; transcript_biotype "mRNA"; exon_number "18";
NW_027332237.1	Gnomon	exon	1874886	1874996	.	+	.	gene_id "LOC140755240"; transcript_id "XM_073090478.1"; db_xref "GeneID:140755240"; db_xref "GenBank:XM_073090478.1"; experiment "COORDINATES: polyA evidence [ECO:0006239]"; gene "LOC140755240"; model_evidence "Supporting evidence includes similarity to: 5 Proteins"; product "uncharacterized protein, transcript variant X7"; transcript_biotype "mRNA"; exon_number "19";
NW_027332237.1	Gnomon	exon	1875585	1875669	.	+	.	gene_id "LOC140755240"; transcript_id "XM_073090478.1"; db_xref "GeneID:140755240"; db_xref "GenBank:XM_073090478.1"; experiment "COORDINATES: polyA evidence [ECO:0006239]"; gene "LOC140755240"; model_evidence "Supporting evidence includes similarity to: 5 Proteins"; product "uncharacterized protein, transcript variant X7"; transcript_biotype "mRNA"; exon_number "20";
NW_027332237.1	Gnomon	exon	1876511	1876674	.	+	.	gene_id "LOC140755240"; transcript_id "XM_073090478.1"; db_xref "GeneID:140755240"; db_xref "GenBank:XM_073090478.1"; experiment "COORDINATES: polyA evidence [ECO:0006239]"; gene "LOC140755240"; model_evidence "Supporting evidence includes similarity to: 5 Proteins"; product "uncharacterized protein, transcript variant X7"; transcript_biotype "mRNA"; exon_number "21";
NW_027332237.1	Gnomon	exon	1877375	1877473	.	+	.	gene_id "LOC140755240"; transcript_id "XM_073090478.1"; db_xref "GeneID:140755240"; db_xref "GenBank:XM_073090478.1"; experiment "COORDINATES: polyA evidence [ECO:0006239]"; gene "LOC140755240"; model_evidence "Supporting evidence includes similarity to: 5 Proteins"; product "uncharacterized protein, transcript variant X7"; transcript_biotype "mRNA"; exon_number "22";
NW_027332237.1	Gnomon	exon	1878313	1878393	.	+	.	gene_id "LOC140755240"; transcript_id "XM_073090478.1"; db_xref "GeneID:140755240"; db_xref "GenBank:XM_073090478.1"; experiment "COORDINATES: polyA evidence [ECO:0006239]"; gene "LOC140755240"; model_evidence "Supporting evidence includes similarity to: 5 Proteins"; product "uncharacterized protein, transcript variant X7"; transcript_biotype "mRNA"; exon_number "23";
NW_027332237.1	Gnomon	exon	1886476	1886605	.	+	.	gene_id "LOC140755240"; transcript_id "XM_073090478.1"; db_xref "GeneID:140755240"; db_xref "GenBank:XM_073090478.1"; experiment "COORDINATES: polyA evidence [ECO:0006239]"; gene "LOC140755240"; model_evidence "Supporting evidence includes similarity to: 5 Proteins"; product "uncharacterized protein, transcript variant X7"; transcript_biotype "mRNA"; exon_number "24";
NW_027332237.1	Gnomon	exon	1887811	1887914	.	+	.	gene_id "LOC140755240"; transcript_id "XM_073090478.1"; db_xref "GeneID:140755240"; db_xref "GenBank:XM_073090478.1"; experiment "COORDINATES: polyA evidence [ECO:0006239]"; gene "LOC140755240"; model_evidence "Supporting evidence includes similarity to: 5 Proteins"; product "uncharacterized protein, transcript variant X7"; transcript_biotype "mRNA"; exon_number "25";
NW_027332237.1	Gnomon	exon	1888622	1888741	.	+	.	gene_id "LOC140755240"; transcript_id "XM_073090478.1"; db_xref "GeneID:140755240"; db_xref "GenBank:XM_073090478.1"; experiment "COORDINATES: polyA evidence [ECO:0006239]"; gene "LOC140755240"; model_evidence "Supporting evidence includes similarity to: 5 Proteins"; product "uncharacterized protein, transcript variant X7"; transcript_biotype "mRNA"; exon_number "26";
NW_027332237.1	Gnomon	exon	1893084	1893188	.	+	.	gene_id "LOC140755240"; transcript_id "XM_073090478.1"; db_xref "GeneID:140755240"; db_xref "GenBank:XM_073090478.1"; experiment "COORDINATES: polyA evidence [ECO:0006239]"; gene "LOC140755240"; model_evidence "Supporting evidence includes similarity to: 5 Proteins"; product "uncharacterized protein, transcript variant X7"; transcript_biotype "mRNA"; exon_number "27";
NW_027332237.1	Gnomon	exon	1893921	1894630	.	+	.	gene_id "LOC140755240"; transcript_id "XM_073090478.1"; db_xref "GeneID:140755240"; db_xref "GenBank:XM_073090478.1"; experiment "COORDINATES: polyA evidence [ECO:0006239]"; gene "LOC140755240"; model_evidence "Supporting evidence includes similarity to: 5 Proteins"; product "uncharacterized protein, transcript variant X7"; transcript_biotype "mRNA"; exon_number "28";
NW_027332237.1	Gnomon	CDS	1858106	1858219	.	+	0	gene_id "LOC140755240"; transcript_id "XM_073090478.1"; db_xref "GeneID:140755240"; db_xref "GenBank:XP_072946579.1"; gbkey "CDS"; gene "LOC140755240"; product "uncharacterized protein isoform X4"; protein_id "XP_072946579.1"; exon_number "2";
NW_027332237.1	Gnomon	CDS	1859478	1859552	.	+	0	gene_id "LOC140755240"; transcript_id "XM_073090478.1"; db_xref "GeneID:140755240"; db_xref "GenBank:XP_072946579.1"; gbkey "CDS"; gene "LOC140755240"; product "uncharacterized protein isoform X4"; protein_id "XP_072946579.1"; exon_number "3";
NW_027332237.1	Gnomon	CDS	1860588	1860710	.	+	0	gene_id "LOC140755240"; transcript_id "XM_073090478.1"; db_xref "GeneID:140755240"; db_xref "GenBank:XP_072946579.1"; gbkey "CDS"; gene "LOC140755240"; product "uncharacterized protein isoform X4"; protein_id "XP_072946579.1"; exon_number "4";
NW_027332237.1	Gnomon	CDS	1861280	1861406	.	+	0	gene_id "LOC140755240"; transcript_id "XM_073090478.1"; db_xref "GeneID:140755240"; db_xref "GenBank:XP_072946579.1"; gbkey "CDS"; gene "LOC140755240"; product "uncharacterized protein isoform X4"; protein_id "XP_072946579.1"; exon_number "5";
NW_027332237.1	Gnomon	CDS	1862260	1862409	.	+	2	gene_id "LOC140755240"; transcript_id "XM_073090478.1"; db_xref "GeneID:140755240"; db_xref "GenBank:XP_072946579.1"; gbkey "CDS"; gene "LOC140755240"; product "uncharacterized protein isoform X4"; protein_id "XP_072946579.1"; exon_number "6";
NW_027332237.1	Gnomon	CDS	1863021	1863103	.	+	2	gene_id "LOC140755240"; transcript_id "XM_073090478.1"; db_xref "GeneID:140755240"; db_xref "GenBank:XP_072946579.1"; gbkey "CDS"; gene "LOC140755240"; product "uncharacterized protein isoform X4"; protein_id "XP_072946579.1"; exon_number "7";
NW_027332237.1	Gnomon	CDS	1864669	1864728	.	+	0	gene_id "LOC140755240"; transcript_id "XM_073090478.1"; db_xref "GeneID:140755240"; db_xref "GenBank:XP_072946579.1"; gbkey "CDS"; gene "LOC140755240"; product "uncharacterized protein isoform X4"; protein_id "XP_072946579.1"; exon_number "8";
NW_027332237.1	Gnomon	CDS	1866758	1866880	.	+	0	gene_id "LOC140755240"; transcript_id "XM_073090478.1"; db_xref "GeneID:140755240"; db_xref "GenBank:XP_072946579.1"; gbkey "CDS"; gene "LOC140755240"; product "uncharacterized protein isoform X4"; protein_id "XP_072946579.1"; exon_number "9";
NW_027332237.1	Gnomon	CDS	1867717	1867899	.	+	0	gene_id "LOC140755240"; transcript_id "XM_073090478.1"; db_xref "GeneID:140755240"; db_xref "GenBank:XP_072946579.1"; gbkey "CDS"; gene "LOC140755240"; product "uncharacterized protein isoform X4"; protein_id "XP_072946579.1"; exon_number "10";
NW_027332237.1	Gnomon	CDS	1868437	1868521	.	+	0	gene_id "LOC140755240"; transcript_id "XM_073090478.1"; db_xref "GeneID:140755240"; db_xref "GenBank:XP_072946579.1"; gbkey "CDS"; gene "LOC140755240"; product "uncharacterized protein isoform X4"; protein_id "XP_072946579.1"; exon_number "11";
NW_027332237.1	Gnomon	CDS	1868720	1868814	.	+	2	gene_id "LOC140755240"; transcript_id "XM_073090478.1"; db_xref "GeneID:140755240"; db_xref "GenBank:XP_072946579.1"; gbkey "CDS"; gene "LOC140755240"; product "uncharacterized protein isoform X4"; protein_id "XP_072946579.1"; exon_number "12";
NW_027332237.1	Gnomon	CDS	1869536	1869874	.	+	0	gene_id "LOC140755240"; transcript_id "XM_073090478.1"; db_xref "GeneID:140755240"; db_xref "GenBank:XP_072946579.1"; gbkey "CDS"; gene "LOC140755240"; product "uncharacterized protein isoform X4"; protein_id "XP_072946579.1"; exon_number "13";
NW_027332237.1	Gnomon	CDS	1870540	1870632	.	+	0	gene_id "LOC140755240"; transcript_id "XM_073090478.1"; db_xref "GeneID:140755240"; db_xref "GenBank:XP_072946579.1"; gbkey "CDS"; gene "LOC140755240"; product "uncharacterized protein isoform X4"; protein_id "XP_072946579.1"; exon_number "14";
NW_027332237.1	Gnomon	CDS	1871185	1871266	.	+	0	gene_id "LOC140755240"; transcript_id "XM_073090478.1"; db_xref "GeneID:140755240"; db_xref "GenBank:XP_072946579.1"; gbkey "CDS"; gene "LOC140755240"; product "uncharacterized protein isoform X4"; protein_id "XP_072946579.1"; exon_number "15";
NW_027332237.1	Gnomon	CDS	1872637	1872848	.	+	2	gene_id "LOC140755240"; transcript_id "XM_073090478.1"; db_xref "GeneID:140755240"; db_xref "GenBank:XP_072946579.1"; gbkey "CDS"; gene "LOC140755240"; product "uncharacterized protein isoform X4"; protein_id "XP_072946579.1"; exon_number "16";
NW_027332237.1	Gnomon	CDS	1873371	1873520	.	+	0	gene_id "LOC140755240"; transcript_id "XM_073090478.1"; db_xref "GeneID:140755240"; db_xref "GenBank:XP_072946579.1"; gbkey "CDS"; gene "LOC140755240"; product "uncharacterized protein isoform X4"; protein_id "XP_072946579.1"; exon_number "17";
NW_027332237.1	Gnomon	CDS	1874162	1874269	.	+	0	gene_id "LOC140755240"; transcript_id "XM_073090478.1"; db_xref "GeneID:140755240"; db_xref "GenBank:XP_072946579.1"; gbkey "CDS"; gene "LOC140755240"; product "uncharacterized protein isoform X4"; protein_id "XP_072946579.1"; exon_number "18";
NW_027332237.1	Gnomon	CDS	1874886	1874996	.	+	0	gene_id "LOC140755240"; transcript_id "XM_073090478.1"; db_xref "GeneID:140755240"; db_xref "GenBank:XP_072946579.1"; gbkey "CDS"; gene "LOC140755240"; product "uncharacterized protein isoform X4"; protein_id "XP_072946579.1"; exon_number "19";
NW_027332237.1	Gnomon	CDS	1875585	1875669	.	+	0	gene_id "LOC140755240"; transcript_id "XM_073090478.1"; db_xref "GeneID:140755240"; db_xref "GenBank:XP_072946579.1"; gbkey "CDS"; gene "LOC140755240"; product "uncharacterized protein isoform X4"; protein_id "XP_072946579.1"; exon_number "20";
NW_027332237.1	Gnomon	CDS	1876511	1876674	.	+	2	gene_id "LOC140755240"; transcript_id "XM_073090478.1"; db_xref "GeneID:140755240"; db_xref "GenBank:XP_072946579.1"; gbkey "CDS"; gene "LOC140755240"; product "uncharacterized protein isoform X4"; protein_id "XP_072946579.1"; exon_number "21";
NW_027332237.1	Gnomon	CDS	1877375	1877473	.	+	0	gene_id "LOC140755240"; transcript_id "XM_073090478.1"; db_xref "GeneID:140755240"; db_xref "GenBank:XP_072946579.1"; gbkey "CDS"; gene "LOC140755240"; product "uncharacterized protein isoform X4"; protein_id "XP_072946579.1"; exon_number "22";
NW_027332237.1	Gnomon	CDS	1878313	1878393	.	+	0	gene_id "LOC140755240"; transcript_id "XM_073090478.1"; db_xref "GeneID:140755240"; db_xref "GenBank:XP_072946579.1"; gbkey "CDS"; gene "LOC140755240"; product "uncharacterized protein isoform X4"; protein_id "XP_072946579.1"; exon_number "23";
NW_027332237.1	Gnomon	CDS	1886476	1886605	.	+	0	gene_id "LOC140755240"; transcript_id "XM_073090478.1"; db_xref "GeneID:140755240"; db_xref "GenBank:XP_072946579.1"; gbkey "CDS"; gene "LOC140755240"; product "uncharacterized protein isoform X4"; protein_id "XP_072946579.1"; exon_number "24";
NW_027332237.1	Gnomon	CDS	1887811	1887914	.	+	2	gene_id "LOC140755240"; transcript_id "XM_073090478.1"; db_xref "GeneID:140755240"; db_xref "GenBank:XP_072946579.1"; gbkey "CDS"; gene "LOC140755240"; product "uncharacterized protein isoform X4"; protein_id "XP_072946579.1"; exon_number "25";
NW_027332237.1	Gnomon	CDS	1888622	1888741	.	+	0	gene_id "LOC140755240"; transcript_id "XM_073090478.1"; db_xref "GeneID:140755240"; db_xref "GenBank:XP_072946579.1"; gbkey "CDS"; gene "LOC140755240"; product "uncharacterized protein isoform X4"; protein_id "XP_072946579.1"; exon_number "26";
NW_027332237.1	Gnomon	CDS	1893084	1893170	.	+	0	gene_id "LOC140755240"; transcript_id "XM_073090478.1"; db_xref "GeneID:140755240"; db_xref "GenBank:XP_072946579.1"; gbkey "CDS"; gene "LOC140755240"; product "uncharacterized protein isoform X4"; protein_id "XP_072946579.1"; exon_number "27";
NW_027332237.1	Gnomon	start_codon	1858106	1858108	.	+	0	gene_id "LOC140755240"; transcript_id "XM_073090478.1"; db_xref "GeneID:140755240"; db_xref "GenBank:XP_072946579.1"; gbkey "CDS"; gene "LOC140755240"; product "uncharacterized protein isoform X4"; protein_id "XP_072946579.1"; exon_number "2";
NW_027332237.1	Gnomon	stop_codon	1893171	1893173	.	+	0	gene_id "LOC140755240"; transcript_id "XM_073090478.1"; db_xref "GeneID:140755240"; db_xref "GenBank:XP_072946579.1"; gbkey "CDS"; gene "LOC140755240"; product "uncharacterized protein isoform X4"; protein_id "XP_072946579.1"; exon_number "27";
NW_027332237.1	Gnomon	transcript	1849984	1894630	.	+	.	gene_id "LOC140755240"; transcript_id "XM_073090481.1"; db_xref "GeneID:140755240"; db_xref "GenBank:XM_073090481.1"; experiment "COORDINATES: polyA evidence [ECO:0006239]"; gbkey "mRNA"; gene "LOC140755240"; model_evidence "Supporting evidence includes similarity to: 4 Proteins"; product "uncharacterized protein, transcript variant X10"; transcript_biotype "mRNA";
NW_027332237.1	Gnomon	exon	1849984	1850111	.	+	.	gene_id "LOC140755240"; transcript_id "XM_073090481.1"; db_xref "GeneID:140755240"; db_xref "GenBank:XM_073090481.1"; experiment "COORDINATES: polyA evidence [ECO:0006239]"; gene "LOC140755240"; model_evidence "Supporting evidence includes similarity to: 4 Proteins"; product "uncharacterized protein, transcript variant X10"; transcript_biotype "mRNA"; exon_number "1";
NW_027332237.1	Gnomon	exon	1858062	1858219	.	+	.	gene_id "LOC140755240"; transcript_id "XM_073090481.1"; db_xref "GeneID:140755240"; db_xref "GenBank:XM_073090481.1"; experiment "COORDINATES: polyA evidence [ECO:0006239]"; gene "LOC140755240"; model_evidence "Supporting evidence includes similarity to: 4 Proteins"; product "uncharacterized protein, transcript variant X10"; transcript_biotype "mRNA"; exon_number "2";
NW_027332237.1	Gnomon	exon	1859478	1859552	.	+	.	gene_id "LOC140755240"; transcript_id "XM_073090481.1"; db_xref "GeneID:140755240"; db_xref "GenBank:XM_073090481.1"; experiment "COORDINATES: polyA evidence [ECO:0006239]"; gene "LOC140755240"; model_evidence "Supporting evidence includes similarity to: 4 Proteins"; product "uncharacterized protein, transcript variant X10"; transcript_biotype "mRNA"; exon_number "3";
NW_027332237.1	Gnomon	exon	1860588	1860710	.	+	.	gene_id "LOC140755240"; transcript_id "XM_073090481.1"; db_xref "GeneID:140755240"; db_xref "GenBank:XM_073090481.1"; experiment "COORDINATES: polyA evidence [ECO:0006239]"; gene "LOC140755240"; model_evidence "Supporting evidence includes similarity to: 4 Proteins"; product "uncharacterized protein, transcript variant X10"; transcript_biotype "mRNA"; exon_number "4";
NW_027332237.1	Gnomon	exon	1861280	1861406	.	+	.	gene_id "LOC140755240"; transcript_id "XM_073090481.1"; db_xref "GeneID:140755240"; db_xref "GenBank:XM_073090481.1"; experiment "COORDINATES: polyA evidence [ECO:0006239]"; gene "LOC140755240"; model_evidence "Supporting evidence includes similarity to: 4 Proteins"; product "uncharacterized protein, transcript variant X10"; transcript_biotype "mRNA"; exon_number "5";
NW_027332237.1	Gnomon	exon	1862260	1862409	.	+	.	gene_id "LOC140755240"; transcript_id "XM_073090481.1"; db_xref "GeneID:140755240"; db_xref "GenBank:XM_073090481.1"; experiment "COORDINATES: polyA evidence [ECO:0006239]"; gene "LOC140755240"; model_evidence "Supporting evidence includes similarity to: 4 Proteins"; product "uncharacterized protein, transcript variant X10"; transcript_biotype "mRNA"; exon_number "6";
NW_027332237.1	Gnomon	exon	1863021	1863103	.	+	.	gene_id "LOC140755240"; transcript_id "XM_073090481.1"; db_xref "GeneID:140755240"; db_xref "GenBank:XM_073090481.1"; experiment "COORDINATES: polyA evidence [ECO:0006239]"; gene "LOC140755240"; model_evidence "Supporting evidence includes similarity to: 4 Proteins"; product "uncharacterized protein, transcript variant X10"; transcript_biotype "mRNA"; exon_number "7";
NW_027332237.1	Gnomon	exon	1864669	1864728	.	+	.	gene_id "LOC140755240"; transcript_id "XM_073090481.1"; db_xref "GeneID:140755240"; db_xref "GenBank:XM_073090481.1"; experiment "COORDINATES: polyA evidence [ECO:0006239]"; gene "LOC140755240"; model_evidence "Supporting evidence includes similarity to: 4 Proteins"; product "uncharacterized protein, transcript variant X10"; transcript_biotype "mRNA"; exon_number "8";
NW_027332237.1	Gnomon	exon	1866758	1866880	.	+	.	gene_id "LOC140755240"; transcript_id "XM_073090481.1"; db_xref "GeneID:140755240"; db_xref "GenBank:XM_073090481.1"; experiment "COORDINATES: polyA evidence [ECO:0006239]"; gene "LOC140755240"; model_evidence "Supporting evidence includes similarity to: 4 Proteins"; product "uncharacterized protein, transcript variant X10"; transcript_biotype "mRNA"; exon_number "9";
NW_027332237.1	Gnomon	exon	1867717	1867899	.	+	.	gene_id "LOC140755240"; transcript_id "XM_073090481.1"; db_xref "GeneID:140755240"; db_xref "GenBank:XM_073090481.1"; experiment "COORDINATES: polyA evidence [ECO:0006239]"; gene "LOC140755240"; model_evidence "Supporting evidence includes similarity to: 4 Proteins"; product "uncharacterized protein, transcript variant X10"; transcript_biotype "mRNA"; exon_number "10";
NW_027332237.1	Gnomon	exon	1868437	1868521	.	+	.	gene_id "LOC140755240"; transcript_id "XM_073090481.1"; db_xref "GeneID:140755240"; db_xref "GenBank:XM_073090481.1"; experiment "COORDINATES: polyA evidence [ECO:0006239]"; gene "LOC140755240"; model_evidence "Supporting evidence includes similarity to: 4 Proteins"; product "uncharacterized protein, transcript variant X10"; transcript_biotype "mRNA"; exon_number "11";
NW_027332237.1	Gnomon	exon	1868720	1868814	.	+	.	gene_id "LOC140755240"; transcript_id "XM_073090481.1"; db_xref "GeneID:140755240"; db_xref "GenBank:XM_073090481.1"; experiment "COORDINATES: polyA evidence [ECO:0006239]"; gene "LOC140755240"; model_evidence "Supporting evidence includes similarity to: 4 Proteins"; product "uncharacterized protein, transcript variant X10"; transcript_biotype "mRNA"; exon_number "12";
NW_027332237.1	Gnomon	exon	1869536	1869874	.	+	.	gene_id "LOC140755240"; transcript_id "XM_073090481.1"; db_xref "GeneID:140755240"; db_xref "GenBank:XM_073090481.1"; experiment "COORDINATES: polyA evidence [ECO:0006239]"; gene "LOC140755240"; model_evidence "Supporting evidence includes similarity to: 4 Proteins"; product "uncharacterized protein, transcript variant X10"; transcript_biotype "mRNA"; exon_number "13";
NW_027332237.1	Gnomon	exon	1870540	1870632	.	+	.	gene_id "LOC140755240"; transcript_id "XM_073090481.1"; db_xref "GeneID:140755240"; db_xref "GenBank:XM_073090481.1"; experiment "COORDINATES: polyA evidence [ECO:0006239]"; gene "LOC140755240"; model_evidence "Supporting evidence includes similarity to: 4 Proteins"; product "uncharacterized protein, transcript variant X10"; transcript_biotype "mRNA"; exon_number "14";
NW_027332237.1	Gnomon	exon	1871185	1871266	.	+	.	gene_id "LOC140755240"; transcript_id "XM_073090481.1"; db_xref "GeneID:140755240"; db_xref "GenBank:XM_073090481.1"; experiment "COORDINATES: polyA evidence [ECO:0006239]"; gene "LOC140755240"; model_evidence "Supporting evidence includes similarity to: 4 Proteins"; product "uncharacterized protein, transcript variant X10"; transcript_biotype "mRNA"; exon_number "15";
NW_027332237.1	Gnomon	exon	1872637	1872848	.	+	.	gene_id "LOC140755240"; transcript_id "XM_073090481.1"; db_xref "GeneID:140755240"; db_xref "GenBank:XM_073090481.1"; experiment "COORDINATES: polyA evidence [ECO:0006239]"; gene "LOC140755240"; model_evidence "Supporting evidence includes similarity to: 4 Proteins"; product "uncharacterized protein, transcript variant X10"; transcript_biotype "mRNA"; exon_number "16";
NW_027332237.1	Gnomon	exon	1873371	1873520	.	+	.	gene_id "LOC140755240"; transcript_id "XM_073090481.1"; db_xref "GeneID:140755240"; db_xref "GenBank:XM_073090481.1"; experiment "COORDINATES: polyA evidence [ECO:0006239]"; gene "LOC140755240"; model_evidence "Supporting evidence includes similarity to: 4 Proteins"; product "uncharacterized protein, transcript variant X10"; transcript_biotype "mRNA"; exon_number "17";
NW_027332237.1	Gnomon	exon	1874162	1874269	.	+	.	gene_id "LOC140755240"; transcript_id "XM_073090481.1"; db_xref "GeneID:140755240"; db_xref "GenBank:XM_073090481.1"; experiment "COORDINATES: polyA evidence [ECO:0006239]"; gene "LOC140755240"; model_evidence "Supporting evidence includes similarity to: 4 Proteins"; product "uncharacterized protein, transcript variant X10"; transcript_biotype "mRNA"; exon_number "18";
NW_027332237.1	Gnomon	exon	1874886	1874996	.	+	.	gene_id "LOC140755240"; transcript_id "XM_073090481.1"; db_xref "GeneID:140755240"; db_xref "GenBank:XM_073090481.1"; experiment "COORDINATES: polyA evidence [ECO:0006239]"; gene "LOC140755240"; model_evidence "Supporting evidence includes similarity to: 4 Proteins"; product "uncharacterized protein, transcript variant X10"; transcript_biotype "mRNA"; exon_number "19";
NW_027332237.1	Gnomon	exon	1875585	1875669	.	+	.	gene_id "LOC140755240"; transcript_id "XM_073090481.1"; db_xref "GeneID:140755240"; db_xref "GenBank:XM_073090481.1"; experiment "COORDINATES: polyA evidence [ECO:0006239]"; gene "LOC140755240"; model_evidence "Supporting evidence includes similarity to: 4 Proteins"; product "uncharacterized protein, transcript variant X10"; transcript_biotype "mRNA"; exon_number "20";
NW_027332237.1	Gnomon	exon	1876511	1876674	.	+	.	gene_id "LOC140755240"; transcript_id "XM_073090481.1"; db_xref "GeneID:140755240"; db_xref "GenBank:XM_073090481.1"; experiment "COORDINATES: polyA evidence [ECO:0006239]"; gene "LOC140755240"; model_evidence "Supporting evidence includes similarity to: 4 Proteins"; product "uncharacterized protein, transcript variant X10"; transcript_biotype "mRNA"; exon_number "21";
NW_027332237.1	Gnomon	exon	1877375	1877473	.	+	.	gene_id "LOC140755240"; transcript_id "XM_073090481.1"; db_xref "GeneID:140755240"; db_xref "GenBank:XM_073090481.1"; experiment "COORDINATES: polyA evidence [ECO:0006239]"; gene "LOC140755240"; model_evidence "Supporting evidence includes similarity to: 4 Proteins"; product "uncharacterized protein, transcript variant X10"; transcript_biotype "mRNA"; exon_number "22";
NW_027332237.1	Gnomon	exon	1878313	1878393	.	+	.	gene_id "LOC140755240"; transcript_id "XM_073090481.1"; db_xref "GeneID:140755240"; db_xref "GenBank:XM_073090481.1"; experiment "COORDINATES: polyA evidence [ECO:0006239]"; gene "LOC140755240"; model_evidence "Supporting evidence includes similarity to: 4 Proteins"; product "uncharacterized protein, transcript variant X10"; transcript_biotype "mRNA"; exon_number "23";
NW_027332237.1	Gnomon	exon	1886476	1886605	.	+	.	gene_id "LOC140755240"; transcript_id "XM_073090481.1"; db_xref "GeneID:140755240"; db_xref "GenBank:XM_073090481.1"; experiment "COORDINATES: polyA evidence [ECO:0006239]"; gene "LOC140755240"; model_evidence "Supporting evidence includes similarity to: 4 Proteins"; product "uncharacterized protein, transcript variant X10"; transcript_biotype "mRNA"; exon_number "24";
NW_027332237.1	Gnomon	exon	1887811	1887914	.	+	.	gene_id "LOC140755240"; transcript_id "XM_073090481.1"; db_xref "GeneID:140755240"; db_xref "GenBank:XM_073090481.1"; experiment "COORDINATES: polyA evidence [ECO:0006239]"; gene "LOC140755240"; model_evidence "Supporting evidence includes similarity to: 4 Proteins"; product "uncharacterized protein, transcript variant X10"; transcript_biotype "mRNA"; exon_number "25";
NW_027332237.1	Gnomon	exon	1893084	1893188	.	+	.	gene_id "LOC140755240"; transcript_id "XM_073090481.1"; db_xref "GeneID:140755240"; db_xref "GenBank:XM_073090481.1"; experiment "COORDINATES: polyA evidence [ECO:0006239]"; gene "LOC140755240"; model_evidence "Supporting evidence includes similarity to: 4 Proteins"; product "uncharacterized protein, transcript variant X10"; transcript_biotype "mRNA"; exon_number "26";
NW_027332237.1	Gnomon	exon	1893921	1894630	.	+	.	gene_id "LOC140755240"; transcript_id "XM_073090481.1"; db_xref "GeneID:140755240"; db_xref "GenBank:XM_073090481.1"; experiment "COORDINATES: polyA evidence [ECO:0006239]"; gene "LOC140755240"; model_evidence "Supporting evidence includes similarity to: 4 Proteins"; product "uncharacterized protein, transcript variant X10"; transcript_biotype "mRNA"; exon_number "27";
NW_027332237.1	Gnomon	CDS	1858106	1858219	.	+	0	gene_id "LOC140755240"; transcript_id "XM_073090481.1"; db_xref "GeneID:140755240"; db_xref "GenBank:XP_072946582.1"; gbkey "CDS"; gene "LOC140755240"; product "uncharacterized protein isoform X7"; protein_id "XP_072946582.1"; exon_number "2";
NW_027332237.1	Gnomon	CDS	1859478	1859552	.	+	0	gene_id "LOC140755240"; transcript_id "XM_073090481.1"; db_xref "GeneID:140755240"; db_xref "GenBank:XP_072946582.1"; gbkey "CDS"; gene "LOC140755240"; product "uncharacterized protein isoform X7"; protein_id "XP_072946582.1"; exon_number "3";
NW_027332237.1	Gnomon	CDS	1860588	1860710	.	+	0	gene_id "LOC140755240"; transcript_id "XM_073090481.1"; db_xref "GeneID:140755240"; db_xref "GenBank:XP_072946582.1"; gbkey "CDS"; gene "LOC140755240"; product "uncharacterized protein isoform X7"; protein_id "XP_072946582.1"; exon_number "4";
NW_027332237.1	Gnomon	CDS	1861280	1861406	.	+	0	gene_id "LOC140755240"; transcript_id "XM_073090481.1"; db_xref "GeneID:140755240"; db_xref "GenBank:XP_072946582.1"; gbkey "CDS"; gene "LOC140755240"; product "uncharacterized protein isoform X7"; protein_id "XP_072946582.1"; exon_number "5";
NW_027332237.1	Gnomon	CDS	1862260	1862409	.	+	2	gene_id "LOC140755240"; transcript_id "XM_073090481.1"; db_xref "GeneID:140755240"; db_xref "GenBank:XP_072946582.1"; gbkey "CDS"; gene "LOC140755240"; product "uncharacterized protein isoform X7"; protein_id "XP_072946582.1"; exon_number "6";
NW_027332237.1	Gnomon	CDS	1863021	1863103	.	+	2	gene_id "LOC140755240"; transcript_id "XM_073090481.1"; db_xref "GeneID:140755240"; db_xref "GenBank:XP_072946582.1"; gbkey "CDS"; gene "LOC140755240"; product "uncharacterized protein isoform X7"; protein_id "XP_072946582.1"; exon_number "7";
NW_027332237.1	Gnomon	CDS	1864669	1864728	.	+	0	gene_id "LOC140755240"; transcript_id "XM_073090481.1"; db_xref "GeneID:140755240"; db_xref "GenBank:XP_072946582.1"; gbkey "CDS"; gene "LOC140755240"; product "uncharacterized protein isoform X7"; protein_id "XP_072946582.1"; exon_number "8";
NW_027332237.1	Gnomon	CDS	1866758	1866880	.	+	0	gene_id "LOC140755240"; transcript_id "XM_073090481.1"; db_xref "GeneID:140755240"; db_xref "GenBank:XP_072946582.1"; gbkey "CDS"; gene "LOC140755240"; product "uncharacterized protein isoform X7"; protein_id "XP_072946582.1"; exon_number "9";
NW_027332237.1	Gnomon	CDS	1867717	1867899	.	+	0	gene_id "LOC140755240"; transcript_id "XM_073090481.1"; db_xref "GeneID:140755240"; db_xref "GenBank:XP_072946582.1"; gbkey "CDS"; gene "LOC140755240"; product "uncharacterized protein isoform X7"; protein_id "XP_072946582.1"; exon_number "10";
NW_027332237.1	Gnomon	CDS	1868437	1868521	.	+	0	gene_id "LOC140755240"; transcript_id "XM_073090481.1"; db_xref "GeneID:140755240"; db_xref "GenBank:XP_072946582.1"; gbkey "CDS"; gene "LOC140755240"; product "uncharacterized protein isoform X7"; protein_id "XP_072946582.1"; exon_number "11";
NW_027332237.1	Gnomon	CDS	1868720	1868814	.	+	2	gene_id "LOC140755240"; transcript_id "XM_073090481.1"; db_xref "GeneID:140755240"; db_xref "GenBank:XP_072946582.1"; gbkey "CDS"; gene "LOC140755240"; product "uncharacterized protein isoform X7"; protein_id "XP_072946582.1"; exon_number "12";
NW_027332237.1	Gnomon	CDS	1869536	1869874	.	+	0	gene_id "LOC140755240"; transcript_id "XM_073090481.1"; db_xref "GeneID:140755240"; db_xref "GenBank:XP_072946582.1"; gbkey "CDS"; gene "LOC140755240"; product "uncharacterized protein isoform X7"; protein_id "XP_072946582.1"; exon_number "13";
NW_027332237.1	Gnomon	CDS	1870540	1870632	.	+	0	gene_id "LOC140755240"; transcript_id "XM_073090481.1"; db_xref "GeneID:140755240"; db_xref "GenBank:XP_072946582.1"; gbkey "CDS"; gene "LOC140755240"; product "uncharacterized protein isoform X7"; protein_id "XP_072946582.1"; exon_number "14";
NW_027332237.1	Gnomon	CDS	1871185	1871266	.	+	0	gene_id "LOC140755240"; transcript_id "XM_073090481.1"; db_xref "GeneID:140755240"; db_xref "GenBank:XP_072946582.1"; gbkey "CDS"; gene "LOC140755240"; product "uncharacterized protein isoform X7"; protein_id "XP_072946582.1"; exon_number "15";
NW_027332237.1	Gnomon	CDS	1872637	1872848	.	+	2	gene_id "LOC140755240"; transcript_id "XM_073090481.1"; db_xref "GeneID:140755240"; db_xref "GenBank:XP_072946582.1"; gbkey "CDS"; gene "LOC140755240"; product "uncharacterized protein isoform X7"; protein_id "XP_072946582.1"; exon_number "16";
NW_027332237.1	Gnomon	CDS	1873371	1873520	.	+	0	gene_id "LOC140755240"; transcript_id "XM_073090481.1"; db_xref "GeneID:140755240"; db_xref "GenBank:XP_072946582.1"; gbkey "CDS"; gene "LOC140755240"; product "uncharacterized protein isoform X7"; protein_id "XP_072946582.1"; exon_number "17";
NW_027332237.1	Gnomon	CDS	1874162	1874269	.	+	0	gene_id "LOC140755240"; transcript_id "XM_073090481.1"; db_xref "GeneID:140755240"; db_xref "GenBank:XP_072946582.1"; gbkey "CDS"; gene "LOC140755240"; product "uncharacterized protein isoform X7"; protein_id "XP_072946582.1"; exon_number "18";
NW_027332237.1	Gnomon	CDS	1874886	1874996	.	+	0	gene_id "LOC140755240"; transcript_id "XM_073090481.1"; db_xref "GeneID:140755240"; db_xref "GenBank:XP_072946582.1"; gbkey "CDS"; gene "LOC140755240"; product "uncharacterized protein isoform X7"; protein_id "XP_072946582.1"; exon_number "19";
NW_027332237.1	Gnomon	CDS	1875585	1875669	.	+	0	gene_id "LOC140755240"; transcript_id "XM_073090481.1"; db_xref "GeneID:140755240"; db_xref "GenBank:XP_072946582.1"; gbkey "CDS"; gene "LOC140755240"; product "uncharacterized protein isoform X7"; protein_id "XP_072946582.1"; exon_number "20";
NW_027332237.1	Gnomon	CDS	1876511	1876674	.	+	2	gene_id "LOC140755240"; transcript_id "XM_073090481.1"; db_xref "GeneID:140755240"; db_xref "GenBank:XP_072946582.1"; gbkey "CDS"; gene "LOC140755240"; product "uncharacterized protein isoform X7"; protein_id "XP_072946582.1"; exon_number "21";
NW_027332237.1	Gnomon	CDS	1877375	1877473	.	+	0	gene_id "LOC140755240"; transcript_id "XM_073090481.1"; db_xref "GeneID:140755240"; db_xref "GenBank:XP_072946582.1"; gbkey "CDS"; gene "LOC140755240"; product "uncharacterized protein isoform X7"; protein_id "XP_072946582.1"; exon_number "22";
NW_027332237.1	Gnomon	CDS	1878313	1878393	.	+	0	gene_id "LOC140755240"; transcript_id "XM_073090481.1"; db_xref "GeneID:140755240"; db_xref "GenBank:XP_072946582.1"; gbkey "CDS"; gene "LOC140755240"; product "uncharacterized protein isoform X7"; protein_id "XP_072946582.1"; exon_number "23";
NW_027332237.1	Gnomon	CDS	1886476	1886605	.	+	0	gene_id "LOC140755240"; transcript_id "XM_073090481.1"; db_xref "GeneID:140755240"; db_xref "GenBank:XP_072946582.1"; gbkey "CDS"; gene "LOC140755240"; product "uncharacterized protein isoform X7"; protein_id "XP_072946582.1"; exon_number "24";
NW_027332237.1	Gnomon	CDS	1887811	1887914	.	+	2	gene_id "LOC140755240"; transcript_id "XM_073090481.1"; db_xref "GeneID:140755240"; db_xref "GenBank:XP_072946582.1"; gbkey "CDS"; gene "LOC140755240"; product "uncharacterized protein isoform X7"; protein_id "XP_072946582.1"; exon_number "25";
NW_027332237.1	Gnomon	CDS	1893084	1893170	.	+	0	gene_id "LOC140755240"; transcript_id "XM_073090481.1"; db_xref "GeneID:140755240"; db_xref "GenBank:XP_072946582.1"; gbkey "CDS"; gene "LOC140755240"; product "uncharacterized protein isoform X7"; protein_id "XP_072946582.1"; exon_number "26";
NW_027332237.1	Gnomon	start_codon	1858106	1858108	.	+	0	gene_id "LOC140755240"; transcript_id "XM_073090481.1"; db_xref "GeneID:140755240"; db_xref "GenBank:XP_072946582.1"; gbkey "CDS"; gene "LOC140755240"; product "uncharacterized protein isoform X7"; protein_id "XP_072946582.1"; exon_number "2";
NW_027332237.1	Gnomon	stop_codon	1893171	1893173	.	+	0	gene_id "LOC140755240"; transcript_id "XM_073090481.1"; db_xref "GeneID:140755240"; db_xref "GenBank:XP_072946582.1"; gbkey "CDS"; gene "LOC140755240"; product "uncharacterized protein isoform X7"; protein_id "XP_072946582.1"; exon_number "26";
NW_027332237.1	Gnomon	transcript	1849984	1894630	.	+	.	gene_id "LOC140755240"; transcript_id "XM_073090479.1"; db_xref "GeneID:140755240"; db_xref "GenBank:XM_073090479.1"; experiment "COORDINATES: polyA evidence [ECO:0006239]"; gbkey "mRNA"; gene "LOC140755240"; model_evidence "Supporting evidence includes similarity to: 5 Proteins"; product "uncharacterized protein, transcript variant X8"; transcript_biotype "mRNA";
NW_027332237.1	Gnomon	exon	1849984	1850111	.	+	.	gene_id "LOC140755240"; transcript_id "XM_073090479.1"; db_xref "GeneID:140755240"; db_xref "GenBank:XM_073090479.1"; experiment "COORDINATES: polyA evidence [ECO:0006239]"; gene "LOC140755240"; model_evidence "Supporting evidence includes similarity to: 5 Proteins"; product "uncharacterized protein, transcript variant X8"; transcript_biotype "mRNA"; exon_number "1";
NW_027332237.1	Gnomon	exon	1858062	1858219	.	+	.	gene_id "LOC140755240"; transcript_id "XM_073090479.1"; db_xref "GeneID:140755240"; db_xref "GenBank:XM_073090479.1"; experiment "COORDINATES: polyA evidence [ECO:0006239]"; gene "LOC140755240"; model_evidence "Supporting evidence includes similarity to: 5 Proteins"; product "uncharacterized protein, transcript variant X8"; transcript_biotype "mRNA"; exon_number "2";
NW_027332237.1	Gnomon	exon	1859478	1859552	.	+	.	gene_id "LOC140755240"; transcript_id "XM_073090479.1"; db_xref "GeneID:140755240"; db_xref "GenBank:XM_073090479.1"; experiment "COORDINATES: polyA evidence [ECO:0006239]"; gene "LOC140755240"; model_evidence "Supporting evidence includes similarity to: 5 Proteins"; product "uncharacterized protein, transcript variant X8"; transcript_biotype "mRNA"; exon_number "3";
NW_027332237.1	Gnomon	exon	1860588	1860710	.	+	.	gene_id "LOC140755240"; transcript_id "XM_073090479.1"; db_xref "GeneID:140755240"; db_xref "GenBank:XM_073090479.1"; experiment "COORDINATES: polyA evidence [ECO:0006239]"; gene "LOC140755240"; model_evidence "Supporting evidence includes similarity to: 5 Proteins"; product "uncharacterized protein, transcript variant X8"; transcript_biotype "mRNA"; exon_number "4";
NW_027332237.1	Gnomon	exon	1861280	1861406	.	+	.	gene_id "LOC140755240"; transcript_id "XM_073090479.1"; db_xref "GeneID:140755240"; db_xref "GenBank:XM_073090479.1"; experiment "COORDINATES: polyA evidence [ECO:0006239]"; gene "LOC140755240"; model_evidence "Supporting evidence includes similarity to: 5 Proteins"; product "uncharacterized protein, transcript variant X8"; transcript_biotype "mRNA"; exon_number "5";
NW_027332237.1	Gnomon	exon	1862260	1862409	.	+	.	gene_id "LOC140755240"; transcript_id "XM_073090479.1"; db_xref "GeneID:140755240"; db_xref "GenBank:XM_073090479.1"; experiment "COORDINATES: polyA evidence [ECO:0006239]"; gene "LOC140755240"; model_evidence "Supporting evidence includes similarity to: 5 Proteins"; product "uncharacterized protein, transcript variant X8"; transcript_biotype "mRNA"; exon_number "6";
NW_027332237.1	Gnomon	exon	1863021	1863103	.	+	.	gene_id "LOC140755240"; transcript_id "XM_073090479.1"; db_xref "GeneID:140755240"; db_xref "GenBank:XM_073090479.1"; experiment "COORDINATES: polyA evidence [ECO:0006239]"; gene "LOC140755240"; model_evidence "Supporting evidence includes similarity to: 5 Proteins"; product "uncharacterized protein, transcript variant X8"; transcript_biotype "mRNA"; exon_number "7";
NW_027332237.1	Gnomon	exon	1866758	1866880	.	+	.	gene_id "LOC140755240"; transcript_id "XM_073090479.1"; db_xref "GeneID:140755240"; db_xref "GenBank:XM_073090479.1"; experiment "COORDINATES: polyA evidence [ECO:0006239]"; gene "LOC140755240"; model_evidence "Supporting evidence includes similarity to: 5 Proteins"; product "uncharacterized protein, transcript variant X8"; transcript_biotype "mRNA"; exon_number "8";
NW_027332237.1	Gnomon	exon	1867717	1867899	.	+	.	gene_id "LOC140755240"; transcript_id "XM_073090479.1"; db_xref "GeneID:140755240"; db_xref "GenBank:XM_073090479.1"; experiment "COORDINATES: polyA evidence [ECO:0006239]"; gene "LOC140755240"; model_evidence "Supporting evidence includes similarity to: 5 Proteins"; product "uncharacterized protein, transcript variant X8"; transcript_biotype "mRNA"; exon_number "9";
NW_027332237.1	Gnomon	exon	1868437	1868521	.	+	.	gene_id "LOC140755240"; transcript_id "XM_073090479.1"; db_xref "GeneID:140755240"; db_xref "GenBank:XM_073090479.1"; experiment "COORDINATES: polyA evidence [ECO:0006239]"; gene "LOC140755240"; model_evidence "Supporting evidence includes similarity to: 5 Proteins"; product "uncharacterized protein, transcript variant X8"; transcript_biotype "mRNA"; exon_number "10";
NW_027332237.1	Gnomon	exon	1868720	1868814	.	+	.	gene_id "LOC140755240"; transcript_id "XM_073090479.1"; db_xref "GeneID:140755240"; db_xref "GenBank:XM_073090479.1"; experiment "COORDINATES: polyA evidence [ECO:0006239]"; gene "LOC140755240"; model_evidence "Supporting evidence includes similarity to: 5 Proteins"; product "uncharacterized protein, transcript variant X8"; transcript_biotype "mRNA"; exon_number "11";
NW_027332237.1	Gnomon	exon	1869536	1869874	.	+	.	gene_id "LOC140755240"; transcript_id "XM_073090479.1"; db_xref "GeneID:140755240"; db_xref "GenBank:XM_073090479.1"; experiment "COORDINATES: polyA evidence [ECO:0006239]"; gene "LOC140755240"; model_evidence "Supporting evidence includes similarity to: 5 Proteins"; product "uncharacterized protein, transcript variant X8"; transcript_biotype "mRNA"; exon_number "12";
NW_027332237.1	Gnomon	exon	1870540	1870632	.	+	.	gene_id "LOC140755240"; transcript_id "XM_073090479.1"; db_xref "GeneID:140755240"; db_xref "GenBank:XM_073090479.1"; experiment "COORDINATES: polyA evidence [ECO:0006239]"; gene "LOC140755240"; model_evidence "Supporting evidence includes similarity to: 5 Proteins"; product "uncharacterized protein, transcript variant X8"; transcript_biotype "mRNA"; exon_number "13";
NW_027332237.1	Gnomon	exon	1871185	1871266	.	+	.	gene_id "LOC140755240"; transcript_id "XM_073090479.1"; db_xref "GeneID:140755240"; db_xref "GenBank:XM_073090479.1"; experiment "COORDINATES: polyA evidence [ECO:0006239]"; gene "LOC140755240"; model_evidence "Supporting evidence includes similarity to: 5 Proteins"; product "uncharacterized protein, transcript variant X8"; transcript_biotype "mRNA"; exon_number "14";
NW_027332237.1	Gnomon	exon	1872637	1872848	.	+	.	gene_id "LOC140755240"; transcript_id "XM_073090479.1"; db_xref "GeneID:140755240"; db_xref "GenBank:XM_073090479.1"; experiment "COORDINATES: polyA evidence [ECO:0006239]"; gene "LOC140755240"; model_evidence "Supporting evidence includes similarity to: 5 Proteins"; product "uncharacterized protein, transcript variant X8"; transcript_biotype "mRNA"; exon_number "15";
NW_027332237.1	Gnomon	exon	1873371	1873520	.	+	.	gene_id "LOC140755240"; transcript_id "XM_073090479.1"; db_xref "GeneID:140755240"; db_xref "GenBank:XM_073090479.1"; experiment "COORDINATES: polyA evidence [ECO:0006239]"; gene "LOC140755240"; model_evidence "Supporting evidence includes similarity to: 5 Proteins"; product "uncharacterized protein, transcript variant X8"; transcript_biotype "mRNA"; exon_number "16";
NW_027332237.1	Gnomon	exon	1874162	1874269	.	+	.	gene_id "LOC140755240"; transcript_id "XM_073090479.1"; db_xref "GeneID:140755240"; db_xref "GenBank:XM_073090479.1"; experiment "COORDINATES: polyA evidence [ECO:0006239]"; gene "LOC140755240"; model_evidence "Supporting evidence includes similarity to: 5 Proteins"; product "uncharacterized protein, transcript variant X8"; transcript_biotype "mRNA"; exon_number "17";
NW_027332237.1	Gnomon	exon	1874883	1874996	.	+	.	gene_id "LOC140755240"; transcript_id "XM_073090479.1"; db_xref "GeneID:140755240"; db_xref "GenBank:XM_073090479.1"; experiment "COORDINATES: polyA evidence [ECO:0006239]"; gene "LOC140755240"; model_evidence "Supporting evidence includes similarity to: 5 Proteins"; product "uncharacterized protein, transcript variant X8"; transcript_biotype "mRNA"; exon_number "18";
NW_027332237.1	Gnomon	exon	1875585	1875669	.	+	.	gene_id "LOC140755240"; transcript_id "XM_073090479.1"; db_xref "GeneID:140755240"; db_xref "GenBank:XM_073090479.1"; experiment "COORDINATES: polyA evidence [ECO:0006239]"; gene "LOC140755240"; model_evidence "Supporting evidence includes similarity to: 5 Proteins"; product "uncharacterized protein, transcript variant X8"; transcript_biotype "mRNA"; exon_number "19";
NW_027332237.1	Gnomon	exon	1876511	1876674	.	+	.	gene_id "LOC140755240"; transcript_id "XM_073090479.1"; db_xref "GeneID:140755240"; db_xref "GenBank:XM_073090479.1"; experiment "COORDINATES: polyA evidence [ECO:0006239]"; gene "LOC140755240"; model_evidence "Supporting evidence includes similarity to: 5 Proteins"; product "uncharacterized protein, transcript variant X8"; transcript_biotype "mRNA"; exon_number "20";
NW_027332237.1	Gnomon	exon	1877375	1877473	.	+	.	gene_id "LOC140755240"; transcript_id "XM_073090479.1"; db_xref "GeneID:140755240"; db_xref "GenBank:XM_073090479.1"; experiment "COORDINATES: polyA evidence [ECO:0006239]"; gene "LOC140755240"; model_evidence "Supporting evidence includes similarity to: 5 Proteins"; product "uncharacterized protein, transcript variant X8"; transcript_biotype "mRNA"; exon_number "21";
NW_027332237.1	Gnomon	exon	1878313	1878393	.	+	.	gene_id "LOC140755240"; transcript_id "XM_073090479.1"; db_xref "GeneID:140755240"; db_xref "GenBank:XM_073090479.1"; experiment "COORDINATES: polyA evidence [ECO:0006239]"; gene "LOC140755240"; model_evidence "Supporting evidence includes similarity to: 5 Proteins"; product "uncharacterized protein, transcript variant X8"; transcript_biotype "mRNA"; exon_number "22";
NW_027332237.1	Gnomon	exon	1886476	1886605	.	+	.	gene_id "LOC140755240"; transcript_id "XM_073090479.1"; db_xref "GeneID:140755240"; db_xref "GenBank:XM_073090479.1"; experiment "COORDINATES: polyA evidence [ECO:0006239]"; gene "LOC140755240"; model_evidence "Supporting evidence includes similarity to: 5 Proteins"; product "uncharacterized protein, transcript variant X8"; transcript_biotype "mRNA"; exon_number "23";
NW_027332237.1	Gnomon	exon	1887811	1887914	.	+	.	gene_id "LOC140755240"; transcript_id "XM_073090479.1"; db_xref "GeneID:140755240"; db_xref "GenBank:XM_073090479.1"; experiment "COORDINATES: polyA evidence [ECO:0006239]"; gene "LOC140755240"; model_evidence "Supporting evidence includes similarity to: 5 Proteins"; product "uncharacterized protein, transcript variant X8"; transcript_biotype "mRNA"; exon_number "24";
NW_027332237.1	Gnomon	exon	1888622	1888741	.	+	.	gene_id "LOC140755240"; transcript_id "XM_073090479.1"; db_xref "GeneID:140755240"; db_xref "GenBank:XM_073090479.1"; experiment "COORDINATES: polyA evidence [ECO:0006239]"; gene "LOC140755240"; model_evidence "Supporting evidence includes similarity to: 5 Proteins"; product "uncharacterized protein, transcript variant X8"; transcript_biotype "mRNA"; exon_number "25";
NW_027332237.1	Gnomon	exon	1891452	1891487	.	+	.	gene_id "LOC140755240"; transcript_id "XM_073090479.1"; db_xref "GeneID:140755240"; db_xref "GenBank:XM_073090479.1"; experiment "COORDINATES: polyA evidence [ECO:0006239]"; gene "LOC140755240"; model_evidence "Supporting evidence includes similarity to: 5 Proteins"; product "uncharacterized protein, transcript variant X8"; transcript_biotype "mRNA"; exon_number "26";
NW_027332237.1	Gnomon	exon	1893084	1893188	.	+	.	gene_id "LOC140755240"; transcript_id "XM_073090479.1"; db_xref "GeneID:140755240"; db_xref "GenBank:XM_073090479.1"; experiment "COORDINATES: polyA evidence [ECO:0006239]"; gene "LOC140755240"; model_evidence "Supporting evidence includes similarity to: 5 Proteins"; product "uncharacterized protein, transcript variant X8"; transcript_biotype "mRNA"; exon_number "27";
NW_027332237.1	Gnomon	exon	1893921	1894630	.	+	.	gene_id "LOC140755240"; transcript_id "XM_073090479.1"; db_xref "GeneID:140755240"; db_xref "GenBank:XM_073090479.1"; experiment "COORDINATES: polyA evidence [ECO:0006239]"; gene "LOC140755240"; model_evidence "Supporting evidence includes similarity to: 5 Proteins"; product "uncharacterized protein, transcript variant X8"; transcript_biotype "mRNA"; exon_number "28";
NW_027332237.1	Gnomon	CDS	1858106	1858219	.	+	0	gene_id "LOC140755240"; transcript_id "XM_073090479.1"; db_xref "GeneID:140755240"; db_xref "GenBank:XP_072946580.1"; gbkey "CDS"; gene "LOC140755240"; product "uncharacterized protein isoform X5"; protein_id "XP_072946580.1"; exon_number "2";
NW_027332237.1	Gnomon	CDS	1859478	1859552	.	+	0	gene_id "LOC140755240"; transcript_id "XM_073090479.1"; db_xref "GeneID:140755240"; db_xref "GenBank:XP_072946580.1"; gbkey "CDS"; gene "LOC140755240"; product "uncharacterized protein isoform X5"; protein_id "XP_072946580.1"; exon_number "3";
NW_027332237.1	Gnomon	CDS	1860588	1860710	.	+	0	gene_id "LOC140755240"; transcript_id "XM_073090479.1"; db_xref "GeneID:140755240"; db_xref "GenBank:XP_072946580.1"; gbkey "CDS"; gene "LOC140755240"; product "uncharacterized protein isoform X5"; protein_id "XP_072946580.1"; exon_number "4";
NW_027332237.1	Gnomon	CDS	1861280	1861406	.	+	0	gene_id "LOC140755240"; transcript_id "XM_073090479.1"; db_xref "GeneID:140755240"; db_xref "GenBank:XP_072946580.1"; gbkey "CDS"; gene "LOC140755240"; product "uncharacterized protein isoform X5"; protein_id "XP_072946580.1"; exon_number "5";
NW_027332237.1	Gnomon	CDS	1862260	1862409	.	+	2	gene_id "LOC140755240"; transcript_id "XM_073090479.1"; db_xref "GeneID:140755240"; db_xref "GenBank:XP_072946580.1"; gbkey "CDS"; gene "LOC140755240"; product "uncharacterized protein isoform X5"; protein_id "XP_072946580.1"; exon_number "6";
NW_027332237.1	Gnomon	CDS	1863021	1863103	.	+	2	gene_id "LOC140755240"; transcript_id "XM_073090479.1"; db_xref "GeneID:140755240"; db_xref "GenBank:XP_072946580.1"; gbkey "CDS"; gene "LOC140755240"; product "uncharacterized protein isoform X5"; protein_id "XP_072946580.1"; exon_number "7";
NW_027332237.1	Gnomon	CDS	1866758	1866880	.	+	0	gene_id "LOC140755240"; transcript_id "XM_073090479.1"; db_xref "GeneID:140755240"; db_xref "GenBank:XP_072946580.1"; gbkey "CDS"; gene "LOC140755240"; product "uncharacterized protein isoform X5"; protein_id "XP_072946580.1"; exon_number "8";
NW_027332237.1	Gnomon	CDS	1867717	1867899	.	+	0	gene_id "LOC140755240"; transcript_id "XM_073090479.1"; db_xref "GeneID:140755240"; db_xref "GenBank:XP_072946580.1"; gbkey "CDS"; gene "LOC140755240"; product "uncharacterized protein isoform X5"; protein_id "XP_072946580.1"; exon_number "9";
NW_027332237.1	Gnomon	CDS	1868437	1868521	.	+	0	gene_id "LOC140755240"; transcript_id "XM_073090479.1"; db_xref "GeneID:140755240"; db_xref "GenBank:XP_072946580.1"; gbkey "CDS"; gene "LOC140755240"; product "uncharacterized protein isoform X5"; protein_id "XP_072946580.1"; exon_number "10";
NW_027332237.1	Gnomon	CDS	1868720	1868814	.	+	2	gene_id "LOC140755240"; transcript_id "XM_073090479.1"; db_xref "GeneID:140755240"; db_xref "GenBank:XP_072946580.1"; gbkey "CDS"; gene "LOC140755240"; product "uncharacterized protein isoform X5"; protein_id "XP_072946580.1"; exon_number "11";
NW_027332237.1	Gnomon	CDS	1869536	1869874	.	+	0	gene_id "LOC140755240"; transcript_id "XM_073090479.1"; db_xref "GeneID:140755240"; db_xref "GenBank:XP_072946580.1"; gbkey "CDS"; gene "LOC140755240"; product "uncharacterized protein isoform X5"; protein_id "XP_072946580.1"; exon_number "12";
NW_027332237.1	Gnomon	CDS	1870540	1870632	.	+	0	gene_id "LOC140755240"; transcript_id "XM_073090479.1"; db_xref "GeneID:140755240"; db_xref "GenBank:XP_072946580.1"; gbkey "CDS"; gene "LOC140755240"; product "uncharacterized protein isoform X5"; protein_id "XP_072946580.1"; exon_number "13";
NW_027332237.1	Gnomon	CDS	1871185	1871266	.	+	0	gene_id "LOC140755240"; transcript_id "XM_073090479.1"; db_xref "GeneID:140755240"; db_xref "GenBank:XP_072946580.1"; gbkey "CDS"; gene "LOC140755240"; product "uncharacterized protein isoform X5"; protein_id "XP_072946580.1"; exon_number "14";
NW_027332237.1	Gnomon	CDS	1872637	1872848	.	+	2	gene_id "LOC140755240"; transcript_id "XM_073090479.1"; db_xref "GeneID:140755240"; db_xref "GenBank:XP_072946580.1"; gbkey "CDS"; gene "LOC140755240"; product "uncharacterized protein isoform X5"; protein_id "XP_072946580.1"; exon_number "15";
NW_027332237.1	Gnomon	CDS	1873371	1873520	.	+	0	gene_id "LOC140755240"; transcript_id "XM_073090479.1"; db_xref "GeneID:140755240"; db_xref "GenBank:XP_072946580.1"; gbkey "CDS"; gene "LOC140755240"; product "uncharacterized protein isoform X5"; protein_id "XP_072946580.1"; exon_number "16";
NW_027332237.1	Gnomon	CDS	1874162	1874269	.	+	0	gene_id "LOC140755240"; transcript_id "XM_073090479.1"; db_xref "GeneID:140755240"; db_xref "GenBank:XP_072946580.1"; gbkey "CDS"; gene "LOC140755240"; product "uncharacterized protein isoform X5"; protein_id "XP_072946580.1"; exon_number "17";
NW_027332237.1	Gnomon	CDS	1874883	1874996	.	+	0	gene_id "LOC140755240"; transcript_id "XM_073090479.1"; db_xref "GeneID:140755240"; db_xref "GenBank:XP_072946580.1"; gbkey "CDS"; gene "LOC140755240"; product "uncharacterized protein isoform X5"; protein_id "XP_072946580.1"; exon_number "18";
NW_027332237.1	Gnomon	CDS	1875585	1875669	.	+	0	gene_id "LOC140755240"; transcript_id "XM_073090479.1"; db_xref "GeneID:140755240"; db_xref "GenBank:XP_072946580.1"; gbkey "CDS"; gene "LOC140755240"; product "uncharacterized protein isoform X5"; protein_id "XP_072946580.1"; exon_number "19";
NW_027332237.1	Gnomon	CDS	1876511	1876674	.	+	2	gene_id "LOC140755240"; transcript_id "XM_073090479.1"; db_xref "GeneID:140755240"; db_xref "GenBank:XP_072946580.1"; gbkey "CDS"; gene "LOC140755240"; product "uncharacterized protein isoform X5"; protein_id "XP_072946580.1"; exon_number "20";
NW_027332237.1	Gnomon	CDS	1877375	1877473	.	+	0	gene_id "LOC140755240"; transcript_id "XM_073090479.1"; db_xref "GeneID:140755240"; db_xref "GenBank:XP_072946580.1"; gbkey "CDS"; gene "LOC140755240"; product "uncharacterized protein isoform X5"; protein_id "XP_072946580.1"; exon_number "21";
NW_027332237.1	Gnomon	CDS	1878313	1878393	.	+	0	gene_id "LOC140755240"; transcript_id "XM_073090479.1"; db_xref "GeneID:140755240"; db_xref "GenBank:XP_072946580.1"; gbkey "CDS"; gene "LOC140755240"; product "uncharacterized protein isoform X5"; protein_id "XP_072946580.1"; exon_number "22";
NW_027332237.1	Gnomon	CDS	1886476	1886605	.	+	0	gene_id "LOC140755240"; transcript_id "XM_073090479.1"; db_xref "GeneID:140755240"; db_xref "GenBank:XP_072946580.1"; gbkey "CDS"; gene "LOC140755240"; product "uncharacterized protein isoform X5"; protein_id "XP_072946580.1"; exon_number "23";
NW_027332237.1	Gnomon	CDS	1887811	1887914	.	+	2	gene_id "LOC140755240"; transcript_id "XM_073090479.1"; db_xref "GeneID:140755240"; db_xref "GenBank:XP_072946580.1"; gbkey "CDS"; gene "LOC140755240"; product "uncharacterized protein isoform X5"; protein_id "XP_072946580.1"; exon_number "24";
NW_027332237.1	Gnomon	CDS	1888622	1888741	.	+	0	gene_id "LOC140755240"; transcript_id "XM_073090479.1"; db_xref "GeneID:140755240"; db_xref "GenBank:XP_072946580.1"; gbkey "CDS"; gene "LOC140755240"; product "uncharacterized protein isoform X5"; protein_id "XP_072946580.1"; exon_number "25";
NW_027332237.1	Gnomon	CDS	1891452	1891487	.	+	0	gene_id "LOC140755240"; transcript_id "XM_073090479.1"; db_xref "GeneID:140755240"; db_xref "GenBank:XP_072946580.1"; gbkey "CDS"; gene "LOC140755240"; product "uncharacterized protein isoform X5"; protein_id "XP_072946580.1"; exon_number "26";
NW_027332237.1	Gnomon	CDS	1893084	1893170	.	+	0	gene_id "LOC140755240"; transcript_id "XM_073090479.1"; db_xref "GeneID:140755240"; db_xref "GenBank:XP_072946580.1"; gbkey "CDS"; gene "LOC140755240"; product "uncharacterized protein isoform X5"; protein_id "XP_072946580.1"; exon_number "27";
NW_027332237.1	Gnomon	start_codon	1858106	1858108	.	+	0	gene_id "LOC140755240"; transcript_id "XM_073090479.1"; db_xref "GeneID:140755240"; db_xref "GenBank:XP_072946580.1"; gbkey "CDS"; gene "LOC140755240"; product "uncharacterized protein isoform X5"; protein_id "XP_072946580.1"; exon_number "2";
NW_027332237.1	Gnomon	stop_codon	1893171	1893173	.	+	0	gene_id "LOC140755240"; transcript_id "XM_073090479.1"; db_xref "GeneID:140755240"; db_xref "GenBank:XP_072946580.1"; gbkey "CDS"; gene "LOC140755240"; product "uncharacterized protein isoform X5"; protein_id "XP_072946580.1"; exon_number "27";
NW_027332237.1	Gnomon	transcript	1849984	1894630	.	+	.	gene_id "LOC140755240"; transcript_id "XM_073090483.1"; db_xref "GeneID:140755240"; db_xref "GenBank:XM_073090483.1"; experiment "COORDINATES: polyA evidence [ECO:0006239]"; gbkey "mRNA"; gene "LOC140755240"; model_evidence "Supporting evidence includes similarity to: 3 Proteins"; product "uncharacterized protein, transcript variant X11"; transcript_biotype "mRNA";
NW_027332237.1	Gnomon	exon	1849984	1850111	.	+	.	gene_id "LOC140755240"; transcript_id "XM_073090483.1"; db_xref "GeneID:140755240"; db_xref "GenBank:XM_073090483.1"; experiment "COORDINATES: polyA evidence [ECO:0006239]"; gene "LOC140755240"; model_evidence "Supporting evidence includes similarity to: 3 Proteins"; product "uncharacterized protein, transcript variant X11"; transcript_biotype "mRNA"; exon_number "1";
NW_027332237.1	Gnomon	exon	1858062	1858219	.	+	.	gene_id "LOC140755240"; transcript_id "XM_073090483.1"; db_xref "GeneID:140755240"; db_xref "GenBank:XM_073090483.1"; experiment "COORDINATES: polyA evidence [ECO:0006239]"; gene "LOC140755240"; model_evidence "Supporting evidence includes similarity to: 3 Proteins"; product "uncharacterized protein, transcript variant X11"; transcript_biotype "mRNA"; exon_number "2";
NW_027332237.1	Gnomon	exon	1859478	1859552	.	+	.	gene_id "LOC140755240"; transcript_id "XM_073090483.1"; db_xref "GeneID:140755240"; db_xref "GenBank:XM_073090483.1"; experiment "COORDINATES: polyA evidence [ECO:0006239]"; gene "LOC140755240"; model_evidence "Supporting evidence includes similarity to: 3 Proteins"; product "uncharacterized protein, transcript variant X11"; transcript_biotype "mRNA"; exon_number "3";
NW_027332237.1	Gnomon	exon	1860588	1860710	.	+	.	gene_id "LOC140755240"; transcript_id "XM_073090483.1"; db_xref "GeneID:140755240"; db_xref "GenBank:XM_073090483.1"; experiment "COORDINATES: polyA evidence [ECO:0006239]"; gene "LOC140755240"; model_evidence "Supporting evidence includes similarity to: 3 Proteins"; product "uncharacterized protein, transcript variant X11"; transcript_biotype "mRNA"; exon_number "4";
NW_027332237.1	Gnomon	exon	1861280	1861406	.	+	.	gene_id "LOC140755240"; transcript_id "XM_073090483.1"; db_xref "GeneID:140755240"; db_xref "GenBank:XM_073090483.1"; experiment "COORDINATES: polyA evidence [ECO:0006239]"; gene "LOC140755240"; model_evidence "Supporting evidence includes similarity to: 3 Proteins"; product "uncharacterized protein, transcript variant X11"; transcript_biotype "mRNA"; exon_number "5";
NW_027332237.1	Gnomon	exon	1862260	1862409	.	+	.	gene_id "LOC140755240"; transcript_id "XM_073090483.1"; db_xref "GeneID:140755240"; db_xref "GenBank:XM_073090483.1"; experiment "COORDINATES: polyA evidence [ECO:0006239]"; gene "LOC140755240"; model_evidence "Supporting evidence includes similarity to: 3 Proteins"; product "uncharacterized protein, transcript variant X11"; transcript_biotype "mRNA"; exon_number "6";
NW_027332237.1	Gnomon	exon	1863021	1863103	.	+	.	gene_id "LOC140755240"; transcript_id "XM_073090483.1"; db_xref "GeneID:140755240"; db_xref "GenBank:XM_073090483.1"; experiment "COORDINATES: polyA evidence [ECO:0006239]"; gene "LOC140755240"; model_evidence "Supporting evidence includes similarity to: 3 Proteins"; product "uncharacterized protein, transcript variant X11"; transcript_biotype "mRNA"; exon_number "7";
NW_027332237.1	Gnomon	exon	1866758	1866880	.	+	.	gene_id "LOC140755240"; transcript_id "XM_073090483.1"; db_xref "GeneID:140755240"; db_xref "GenBank:XM_073090483.1"; experiment "COORDINATES: polyA evidence [ECO:0006239]"; gene "LOC140755240"; model_evidence "Supporting evidence includes similarity to: 3 Proteins"; product "uncharacterized protein, transcript variant X11"; transcript_biotype "mRNA"; exon_number "8";
NW_027332237.1	Gnomon	exon	1867717	1867899	.	+	.	gene_id "LOC140755240"; transcript_id "XM_073090483.1"; db_xref "GeneID:140755240"; db_xref "GenBank:XM_073090483.1"; experiment "COORDINATES: polyA evidence [ECO:0006239]"; gene "LOC140755240"; model_evidence "Supporting evidence includes similarity to: 3 Proteins"; product "uncharacterized protein, transcript variant X11"; transcript_biotype "mRNA"; exon_number "9";
NW_027332237.1	Gnomon	exon	1868437	1868521	.	+	.	gene_id "LOC140755240"; transcript_id "XM_073090483.1"; db_xref "GeneID:140755240"; db_xref "GenBank:XM_073090483.1"; experiment "COORDINATES: polyA evidence [ECO:0006239]"; gene "LOC140755240"; model_evidence "Supporting evidence includes similarity to: 3 Proteins"; product "uncharacterized protein, transcript variant X11"; transcript_biotype "mRNA"; exon_number "10";
NW_027332237.1	Gnomon	exon	1868720	1868814	.	+	.	gene_id "LOC140755240"; transcript_id "XM_073090483.1"; db_xref "GeneID:140755240"; db_xref "GenBank:XM_073090483.1"; experiment "COORDINATES: polyA evidence [ECO:0006239]"; gene "LOC140755240"; model_evidence "Supporting evidence includes similarity to: 3 Proteins"; product "uncharacterized protein, transcript variant X11"; transcript_biotype "mRNA"; exon_number "11";
NW_027332237.1	Gnomon	exon	1869536	1869874	.	+	.	gene_id "LOC140755240"; transcript_id "XM_073090483.1"; db_xref "GeneID:140755240"; db_xref "GenBank:XM_073090483.1"; experiment "COORDINATES: polyA evidence [ECO:0006239]"; gene "LOC140755240"; model_evidence "Supporting evidence includes similarity to: 3 Proteins"; product "uncharacterized protein, transcript variant X11"; transcript_biotype "mRNA"; exon_number "12";
NW_027332237.1	Gnomon	exon	1870540	1870632	.	+	.	gene_id "LOC140755240"; transcript_id "XM_073090483.1"; db_xref "GeneID:140755240"; db_xref "GenBank:XM_073090483.1"; experiment "COORDINATES: polyA evidence [ECO:0006239]"; gene "LOC140755240"; model_evidence "Supporting evidence includes similarity to: 3 Proteins"; product "uncharacterized protein, transcript variant X11"; transcript_biotype "mRNA"; exon_number "13";
NW_027332237.1	Gnomon	exon	1871185	1871266	.	+	.	gene_id "LOC140755240"; transcript_id "XM_073090483.1"; db_xref "GeneID:140755240"; db_xref "GenBank:XM_073090483.1"; experiment "COORDINATES: polyA evidence [ECO:0006239]"; gene "LOC140755240"; model_evidence "Supporting evidence includes similarity to: 3 Proteins"; product "uncharacterized protein, transcript variant X11"; transcript_biotype "mRNA"; exon_number "14";
NW_027332237.1	Gnomon	exon	1872637	1872848	.	+	.	gene_id "LOC140755240"; transcript_id "XM_073090483.1"; db_xref "GeneID:140755240"; db_xref "GenBank:XM_073090483.1"; experiment "COORDINATES: polyA evidence [ECO:0006239]"; gene "LOC140755240"; model_evidence "Supporting evidence includes similarity to: 3 Proteins"; product "uncharacterized protein, transcript variant X11"; transcript_biotype "mRNA"; exon_number "15";
NW_027332237.1	Gnomon	exon	1873371	1873520	.	+	.	gene_id "LOC140755240"; transcript_id "XM_073090483.1"; db_xref "GeneID:140755240"; db_xref "GenBank:XM_073090483.1"; experiment "COORDINATES: polyA evidence [ECO:0006239]"; gene "LOC140755240"; model_evidence "Supporting evidence includes similarity to: 3 Proteins"; product "uncharacterized protein, transcript variant X11"; transcript_biotype "mRNA"; exon_number "16";
NW_027332237.1	Gnomon	exon	1874162	1874269	.	+	.	gene_id "LOC140755240"; transcript_id "XM_073090483.1"; db_xref "GeneID:140755240"; db_xref "GenBank:XM_073090483.1"; experiment "COORDINATES: polyA evidence [ECO:0006239]"; gene "LOC140755240"; model_evidence "Supporting evidence includes similarity to: 3 Proteins"; product "uncharacterized protein, transcript variant X11"; transcript_biotype "mRNA"; exon_number "17";
NW_027332237.1	Gnomon	exon	1874886	1874996	.	+	.	gene_id "LOC140755240"; transcript_id "XM_073090483.1"; db_xref "GeneID:140755240"; db_xref "GenBank:XM_073090483.1"; experiment "COORDINATES: polyA evidence [ECO:0006239]"; gene "LOC140755240"; model_evidence "Supporting evidence includes similarity to: 3 Proteins"; product "uncharacterized protein, transcript variant X11"; transcript_biotype "mRNA"; exon_number "18";
NW_027332237.1	Gnomon	exon	1875585	1875669	.	+	.	gene_id "LOC140755240"; transcript_id "XM_073090483.1"; db_xref "GeneID:140755240"; db_xref "GenBank:XM_073090483.1"; experiment "COORDINATES: polyA evidence [ECO:0006239]"; gene "LOC140755240"; model_evidence "Supporting evidence includes similarity to: 3 Proteins"; product "uncharacterized protein, transcript variant X11"; transcript_biotype "mRNA"; exon_number "19";
NW_027332237.1	Gnomon	exon	1876511	1876674	.	+	.	gene_id "LOC140755240"; transcript_id "XM_073090483.1"; db_xref "GeneID:140755240"; db_xref "GenBank:XM_073090483.1"; experiment "COORDINATES: polyA evidence [ECO:0006239]"; gene "LOC140755240"; model_evidence "Supporting evidence includes similarity to: 3 Proteins"; product "uncharacterized protein, transcript variant X11"; transcript_biotype "mRNA"; exon_number "20";
NW_027332237.1	Gnomon	exon	1877375	1877473	.	+	.	gene_id "LOC140755240"; transcript_id "XM_073090483.1"; db_xref "GeneID:140755240"; db_xref "GenBank:XM_073090483.1"; experiment "COORDINATES: polyA evidence [ECO:0006239]"; gene "LOC140755240"; model_evidence "Supporting evidence includes similarity to: 3 Proteins"; product "uncharacterized protein, transcript variant X11"; transcript_biotype "mRNA"; exon_number "21";
NW_027332237.1	Gnomon	exon	1878313	1878393	.	+	.	gene_id "LOC140755240"; transcript_id "XM_073090483.1"; db_xref "GeneID:140755240"; db_xref "GenBank:XM_073090483.1"; experiment "COORDINATES: polyA evidence [ECO:0006239]"; gene "LOC140755240"; model_evidence "Supporting evidence includes similarity to: 3 Proteins"; product "uncharacterized protein, transcript variant X11"; transcript_biotype "mRNA"; exon_number "22";
NW_027332237.1	Gnomon	exon	1886476	1886605	.	+	.	gene_id "LOC140755240"; transcript_id "XM_073090483.1"; db_xref "GeneID:140755240"; db_xref "GenBank:XM_073090483.1"; experiment "COORDINATES: polyA evidence [ECO:0006239]"; gene "LOC140755240"; model_evidence "Supporting evidence includes similarity to: 3 Proteins"; product "uncharacterized protein, transcript variant X11"; transcript_biotype "mRNA"; exon_number "23";
NW_027332237.1	Gnomon	exon	1887811	1887914	.	+	.	gene_id "LOC140755240"; transcript_id "XM_073090483.1"; db_xref "GeneID:140755240"; db_xref "GenBank:XM_073090483.1"; experiment "COORDINATES: polyA evidence [ECO:0006239]"; gene "LOC140755240"; model_evidence "Supporting evidence includes similarity to: 3 Proteins"; product "uncharacterized protein, transcript variant X11"; transcript_biotype "mRNA"; exon_number "24";
NW_027332237.1	Gnomon	exon	1888622	1888741	.	+	.	gene_id "LOC140755240"; transcript_id "XM_073090483.1"; db_xref "GeneID:140755240"; db_xref "GenBank:XM_073090483.1"; experiment "COORDINATES: polyA evidence [ECO:0006239]"; gene "LOC140755240"; model_evidence "Supporting evidence includes similarity to: 3 Proteins"; product "uncharacterized protein, transcript variant X11"; transcript_biotype "mRNA"; exon_number "25";
NW_027332237.1	Gnomon	exon	1891452	1891487	.	+	.	gene_id "LOC140755240"; transcript_id "XM_073090483.1"; db_xref "GeneID:140755240"; db_xref "GenBank:XM_073090483.1"; experiment "COORDINATES: polyA evidence [ECO:0006239]"; gene "LOC140755240"; model_evidence "Supporting evidence includes similarity to: 3 Proteins"; product "uncharacterized protein, transcript variant X11"; transcript_biotype "mRNA"; exon_number "26";
NW_027332237.1	Gnomon	exon	1893084	1893188	.	+	.	gene_id "LOC140755240"; transcript_id "XM_073090483.1"; db_xref "GeneID:140755240"; db_xref "GenBank:XM_073090483.1"; experiment "COORDINATES: polyA evidence [ECO:0006239]"; gene "LOC140755240"; model_evidence "Supporting evidence includes similarity to: 3 Proteins"; product "uncharacterized protein, transcript variant X11"; transcript_biotype "mRNA"; exon_number "27";
NW_027332237.1	Gnomon	exon	1893921	1894630	.	+	.	gene_id "LOC140755240"; transcript_id "XM_073090483.1"; db_xref "GeneID:140755240"; db_xref "GenBank:XM_073090483.1"; experiment "COORDINATES: polyA evidence [ECO:0006239]"; gene "LOC140755240"; model_evidence "Supporting evidence includes similarity to: 3 Proteins"; product "uncharacterized protein, transcript variant X11"; transcript_biotype "mRNA"; exon_number "28";
NW_027332237.1	Gnomon	CDS	1858106	1858219	.	+	0	gene_id "LOC140755240"; transcript_id "XM_073090483.1"; db_xref "GeneID:140755240"; db_xref "GenBank:XP_072946584.1"; gbkey "CDS"; gene "LOC140755240"; product "uncharacterized protein isoform X8"; protein_id "XP_072946584.1"; exon_number "2";
NW_027332237.1	Gnomon	CDS	1859478	1859552	.	+	0	gene_id "LOC140755240"; transcript_id "XM_073090483.1"; db_xref "GeneID:140755240"; db_xref "GenBank:XP_072946584.1"; gbkey "CDS"; gene "LOC140755240"; product "uncharacterized protein isoform X8"; protein_id "XP_072946584.1"; exon_number "3";
NW_027332237.1	Gnomon	CDS	1860588	1860710	.	+	0	gene_id "LOC140755240"; transcript_id "XM_073090483.1"; db_xref "GeneID:140755240"; db_xref "GenBank:XP_072946584.1"; gbkey "CDS"; gene "LOC140755240"; product "uncharacterized protein isoform X8"; protein_id "XP_072946584.1"; exon_number "4";
NW_027332237.1	Gnomon	CDS	1861280	1861406	.	+	0	gene_id "LOC140755240"; transcript_id "XM_073090483.1"; db_xref "GeneID:140755240"; db_xref "GenBank:XP_072946584.1"; gbkey "CDS"; gene "LOC140755240"; product "uncharacterized protein isoform X8"; protein_id "XP_072946584.1"; exon_number "5";
NW_027332237.1	Gnomon	CDS	1862260	1862409	.	+	2	gene_id "LOC140755240"; transcript_id "XM_073090483.1"; db_xref "GeneID:140755240"; db_xref "GenBank:XP_072946584.1"; gbkey "CDS"; gene "LOC140755240"; product "uncharacterized protein isoform X8"; protein_id "XP_072946584.1"; exon_number "6";
NW_027332237.1	Gnomon	CDS	1863021	1863103	.	+	2	gene_id "LOC140755240"; transcript_id "XM_073090483.1"; db_xref "GeneID:140755240"; db_xref "GenBank:XP_072946584.1"; gbkey "CDS"; gene "LOC140755240"; product "uncharacterized protein isoform X8"; protein_id "XP_072946584.1"; exon_number "7";
NW_027332237.1	Gnomon	CDS	1866758	1866880	.	+	0	gene_id "LOC140755240"; transcript_id "XM_073090483.1"; db_xref "GeneID:140755240"; db_xref "GenBank:XP_072946584.1"; gbkey "CDS"; gene "LOC140755240"; product "uncharacterized protein isoform X8"; protein_id "XP_072946584.1"; exon_number "8";
NW_027332237.1	Gnomon	CDS	1867717	1867899	.	+	0	gene_id "LOC140755240"; transcript_id "XM_073090483.1"; db_xref "GeneID:140755240"; db_xref "GenBank:XP_072946584.1"; gbkey "CDS"; gene "LOC140755240"; product "uncharacterized protein isoform X8"; protein_id "XP_072946584.1"; exon_number "9";
NW_027332237.1	Gnomon	CDS	1868437	1868521	.	+	0	gene_id "LOC140755240"; transcript_id "XM_073090483.1"; db_xref "GeneID:140755240"; db_xref "GenBank:XP_072946584.1"; gbkey "CDS"; gene "LOC140755240"; product "uncharacterized protein isoform X8"; protein_id "XP_072946584.1"; exon_number "10";
NW_027332237.1	Gnomon	CDS	1868720	1868814	.	+	2	gene_id "LOC140755240"; transcript_id "XM_073090483.1"; db_xref "GeneID:140755240"; db_xref "GenBank:XP_072946584.1"; gbkey "CDS"; gene "LOC140755240"; product "uncharacterized protein isoform X8"; protein_id "XP_072946584.1"; exon_number "11";
NW_027332237.1	Gnomon	CDS	1869536	1869874	.	+	0	gene_id "LOC140755240"; transcript_id "XM_073090483.1"; db_xref "GeneID:140755240"; db_xref "GenBank:XP_072946584.1"; gbkey "CDS"; gene "LOC140755240"; product "uncharacterized protein isoform X8"; protein_id "XP_072946584.1"; exon_number "12";
NW_027332237.1	Gnomon	CDS	1870540	1870632	.	+	0	gene_id "LOC140755240"; transcript_id "XM_073090483.1"; db_xref "GeneID:140755240"; db_xref "GenBank:XP_072946584.1"; gbkey "CDS"; gene "LOC140755240"; product "uncharacterized protein isoform X8"; protein_id "XP_072946584.1"; exon_number "13";
NW_027332237.1	Gnomon	CDS	1871185	1871266	.	+	0	gene_id "LOC140755240"; transcript_id "XM_073090483.1"; db_xref "GeneID:140755240"; db_xref "GenBank:XP_072946584.1"; gbkey "CDS"; gene "LOC140755240"; product "uncharacterized protein isoform X8"; protein_id "XP_072946584.1"; exon_number "14";
NW_027332237.1	Gnomon	CDS	1872637	1872848	.	+	2	gene_id "LOC140755240"; transcript_id "XM_073090483.1"; db_xref "GeneID:140755240"; db_xref "GenBank:XP_072946584.1"; gbkey "CDS"; gene "LOC140755240"; product "uncharacterized protein isoform X8"; protein_id "XP_072946584.1"; exon_number "15";
NW_027332237.1	Gnomon	CDS	1873371	1873520	.	+	0	gene_id "LOC140755240"; transcript_id "XM_073090483.1"; db_xref "GeneID:140755240"; db_xref "GenBank:XP_072946584.1"; gbkey "CDS"; gene "LOC140755240"; product "uncharacterized protein isoform X8"; protein_id "XP_072946584.1"; exon_number "16";
NW_027332237.1	Gnomon	CDS	1874162	1874269	.	+	0	gene_id "LOC140755240"; transcript_id "XM_073090483.1"; db_xref "GeneID:140755240"; db_xref "GenBank:XP_072946584.1"; gbkey "CDS"; gene "LOC140755240"; product "uncharacterized protein isoform X8"; protein_id "XP_072946584.1"; exon_number "17";
NW_027332237.1	Gnomon	CDS	1874886	1874996	.	+	0	gene_id "LOC140755240"; transcript_id "XM_073090483.1"; db_xref "GeneID:140755240"; db_xref "GenBank:XP_072946584.1"; gbkey "CDS"; gene "LOC140755240"; product "uncharacterized protein isoform X8"; protein_id "XP_072946584.1"; exon_number "18";
NW_027332237.1	Gnomon	CDS	1875585	1875669	.	+	0	gene_id "LOC140755240"; transcript_id "XM_073090483.1"; db_xref "GeneID:140755240"; db_xref "GenBank:XP_072946584.1"; gbkey "CDS"; gene "LOC140755240"; product "uncharacterized protein isoform X8"; protein_id "XP_072946584.1"; exon_number "19";
NW_027332237.1	Gnomon	CDS	1876511	1876674	.	+	2	gene_id "LOC140755240"; transcript_id "XM_073090483.1"; db_xref "GeneID:140755240"; db_xref "GenBank:XP_072946584.1"; gbkey "CDS"; gene "LOC140755240"; product "uncharacterized protein isoform X8"; protein_id "XP_072946584.1"; exon_number "20";
NW_027332237.1	Gnomon	CDS	1877375	1877473	.	+	0	gene_id "LOC140755240"; transcript_id "XM_073090483.1"; db_xref "GeneID:140755240"; db_xref "GenBank:XP_072946584.1"; gbkey "CDS"; gene "LOC140755240"; product "uncharacterized protein isoform X8"; protein_id "XP_072946584.1"; exon_number "21";
NW_027332237.1	Gnomon	CDS	1878313	1878393	.	+	0	gene_id "LOC140755240"; transcript_id "XM_073090483.1"; db_xref "GeneID:140755240"; db_xref "GenBank:XP_072946584.1"; gbkey "CDS"; gene "LOC140755240"; product "uncharacterized protein isoform X8"; protein_id "XP_072946584.1"; exon_number "22";
NW_027332237.1	Gnomon	CDS	1886476	1886605	.	+	0	gene_id "LOC140755240"; transcript_id "XM_073090483.1"; db_xref "GeneID:140755240"; db_xref "GenBank:XP_072946584.1"; gbkey "CDS"; gene "LOC140755240"; product "uncharacterized protein isoform X8"; protein_id "XP_072946584.1"; exon_number "23";
NW_027332237.1	Gnomon	CDS	1887811	1887914	.	+	2	gene_id "LOC140755240"; transcript_id "XM_073090483.1"; db_xref "GeneID:140755240"; db_xref "GenBank:XP_072946584.1"; gbkey "CDS"; gene "LOC140755240"; product "uncharacterized protein isoform X8"; protein_id "XP_072946584.1"; exon_number "24";
NW_027332237.1	Gnomon	CDS	1888622	1888741	.	+	0	gene_id "LOC140755240"; transcript_id "XM_073090483.1"; db_xref "GeneID:140755240"; db_xref "GenBank:XP_072946584.1"; gbkey "CDS"; gene "LOC140755240"; product "uncharacterized protein isoform X8"; protein_id "XP_072946584.1"; exon_number "25";
NW_027332237.1	Gnomon	CDS	1891452	1891487	.	+	0	gene_id "LOC140755240"; transcript_id "XM_073090483.1"; db_xref "GeneID:140755240"; db_xref "GenBank:XP_072946584.1"; gbkey "CDS"; gene "LOC140755240"; product "uncharacterized protein isoform X8"; protein_id "XP_072946584.1"; exon_number "26";
NW_027332237.1	Gnomon	CDS	1893084	1893170	.	+	0	gene_id "LOC140755240"; transcript_id "XM_073090483.1"; db_xref "GeneID:140755240"; db_xref "GenBank:XP_072946584.1"; gbkey "CDS"; gene "LOC140755240"; product "uncharacterized protein isoform X8"; protein_id "XP_072946584.1"; exon_number "27";
NW_027332237.1	Gnomon	start_codon	1858106	1858108	.	+	0	gene_id "LOC140755240"; transcript_id "XM_073090483.1"; db_xref "GeneID:140755240"; db_xref "GenBank:XP_072946584.1"; gbkey "CDS"; gene "LOC140755240"; product "uncharacterized protein isoform X8"; protein_id "XP_072946584.1"; exon_number "2";
NW_027332237.1	Gnomon	stop_codon	1893171	1893173	.	+	0	gene_id "LOC140755240"; transcript_id "XM_073090483.1"; db_xref "GeneID:140755240"; db_xref "GenBank:XP_072946584.1"; gbkey "CDS"; gene "LOC140755240"; product "uncharacterized protein isoform X8"; protein_id "XP_072946584.1"; exon_number "27";
NW_027332237.1	Gnomon	transcript	1850082	1894630	.	+	.	gene_id "LOC140755240"; transcript_id "XM_073090473.1"; db_xref "GeneID:140755240"; db_xref "GenBank:XM_073090473.1"; experiment "COORDINATES: polyA evidence [ECO:0006239]"; gbkey "mRNA"; gene "LOC140755240"; model_evidence "Supporting evidence includes similarity to: 5 Proteins"; product "uncharacterized protein, transcript variant X2"; transcript_biotype "mRNA";
NW_027332237.1	Gnomon	exon	1850082	1850175	.	+	.	gene_id "LOC140755240"; transcript_id "XM_073090473.1"; db_xref "GeneID:140755240"; db_xref "GenBank:XM_073090473.1"; experiment "COORDINATES: polyA evidence [ECO:0006239]"; gene "LOC140755240"; model_evidence "Supporting evidence includes similarity to: 5 Proteins"; product "uncharacterized protein, transcript variant X2"; transcript_biotype "mRNA"; exon_number "1";
NW_027332237.1	Gnomon	exon	1858062	1858219	.	+	.	gene_id "LOC140755240"; transcript_id "XM_073090473.1"; db_xref "GeneID:140755240"; db_xref "GenBank:XM_073090473.1"; experiment "COORDINATES: polyA evidence [ECO:0006239]"; gene "LOC140755240"; model_evidence "Supporting evidence includes similarity to: 5 Proteins"; product "uncharacterized protein, transcript variant X2"; transcript_biotype "mRNA"; exon_number "2";
NW_027332237.1	Gnomon	exon	1859478	1859552	.	+	.	gene_id "LOC140755240"; transcript_id "XM_073090473.1"; db_xref "GeneID:140755240"; db_xref "GenBank:XM_073090473.1"; experiment "COORDINATES: polyA evidence [ECO:0006239]"; gene "LOC140755240"; model_evidence "Supporting evidence includes similarity to: 5 Proteins"; product "uncharacterized protein, transcript variant X2"; transcript_biotype "mRNA"; exon_number "3";
NW_027332237.1	Gnomon	exon	1860588	1860710	.	+	.	gene_id "LOC140755240"; transcript_id "XM_073090473.1"; db_xref "GeneID:140755240"; db_xref "GenBank:XM_073090473.1"; experiment "COORDINATES: polyA evidence [ECO:0006239]"; gene "LOC140755240"; model_evidence "Supporting evidence includes similarity to: 5 Proteins"; product "uncharacterized protein, transcript variant X2"; transcript_biotype "mRNA"; exon_number "4";
NW_027332237.1	Gnomon	exon	1861280	1861406	.	+	.	gene_id "LOC140755240"; transcript_id "XM_073090473.1"; db_xref "GeneID:140755240"; db_xref "GenBank:XM_073090473.1"; experiment "COORDINATES: polyA evidence [ECO:0006239]"; gene "LOC140755240"; model_evidence "Supporting evidence includes similarity to: 5 Proteins"; product "uncharacterized protein, transcript variant X2"; transcript_biotype "mRNA"; exon_number "5";
NW_027332237.1	Gnomon	exon	1862260	1862409	.	+	.	gene_id "LOC140755240"; transcript_id "XM_073090473.1"; db_xref "GeneID:140755240"; db_xref "GenBank:XM_073090473.1"; experiment "COORDINATES: polyA evidence [ECO:0006239]"; gene "LOC140755240"; model_evidence "Supporting evidence includes similarity to: 5 Proteins"; product "uncharacterized protein, transcript variant X2"; transcript_biotype "mRNA"; exon_number "6";
NW_027332237.1	Gnomon	exon	1863021	1863103	.	+	.	gene_id "LOC140755240"; transcript_id "XM_073090473.1"; db_xref "GeneID:140755240"; db_xref "GenBank:XM_073090473.1"; experiment "COORDINATES: polyA evidence [ECO:0006239]"; gene "LOC140755240"; model_evidence "Supporting evidence includes similarity to: 5 Proteins"; product "uncharacterized protein, transcript variant X2"; transcript_biotype "mRNA"; exon_number "7";
NW_027332237.1	Gnomon	exon	1864669	1864728	.	+	.	gene_id "LOC140755240"; transcript_id "XM_073090473.1"; db_xref "GeneID:140755240"; db_xref "GenBank:XM_073090473.1"; experiment "COORDINATES: polyA evidence [ECO:0006239]"; gene "LOC140755240"; model_evidence "Supporting evidence includes similarity to: 5 Proteins"; product "uncharacterized protein, transcript variant X2"; transcript_biotype "mRNA"; exon_number "8";
NW_027332237.1	Gnomon	exon	1866758	1866880	.	+	.	gene_id "LOC140755240"; transcript_id "XM_073090473.1"; db_xref "GeneID:140755240"; db_xref "GenBank:XM_073090473.1"; experiment "COORDINATES: polyA evidence [ECO:0006239]"; gene "LOC140755240"; model_evidence "Supporting evidence includes similarity to: 5 Proteins"; product "uncharacterized protein, transcript variant X2"; transcript_biotype "mRNA"; exon_number "9";
NW_027332237.1	Gnomon	exon	1867717	1867899	.	+	.	gene_id "LOC140755240"; transcript_id "XM_073090473.1"; db_xref "GeneID:140755240"; db_xref "GenBank:XM_073090473.1"; experiment "COORDINATES: polyA evidence [ECO:0006239]"; gene "LOC140755240"; model_evidence "Supporting evidence includes similarity to: 5 Proteins"; product "uncharacterized protein, transcript variant X2"; transcript_biotype "mRNA"; exon_number "10";
NW_027332237.1	Gnomon	exon	1868437	1868521	.	+	.	gene_id "LOC140755240"; transcript_id "XM_073090473.1"; db_xref "GeneID:140755240"; db_xref "GenBank:XM_073090473.1"; experiment "COORDINATES: polyA evidence [ECO:0006239]"; gene "LOC140755240"; model_evidence "Supporting evidence includes similarity to: 5 Proteins"; product "uncharacterized protein, transcript variant X2"; transcript_biotype "mRNA"; exon_number "11";
NW_027332237.1	Gnomon	exon	1868720	1868814	.	+	.	gene_id "LOC140755240"; transcript_id "XM_073090473.1"; db_xref "GeneID:140755240"; db_xref "GenBank:XM_073090473.1"; experiment "COORDINATES: polyA evidence [ECO:0006239]"; gene "LOC140755240"; model_evidence "Supporting evidence includes similarity to: 5 Proteins"; product "uncharacterized protein, transcript variant X2"; transcript_biotype "mRNA"; exon_number "12";
NW_027332237.1	Gnomon	exon	1869536	1869874	.	+	.	gene_id "LOC140755240"; transcript_id "XM_073090473.1"; db_xref "GeneID:140755240"; db_xref "GenBank:XM_073090473.1"; experiment "COORDINATES: polyA evidence [ECO:0006239]"; gene "LOC140755240"; model_evidence "Supporting evidence includes similarity to: 5 Proteins"; product "uncharacterized protein, transcript variant X2"; transcript_biotype "mRNA"; exon_number "13";
NW_027332237.1	Gnomon	exon	1870540	1870632	.	+	.	gene_id "LOC140755240"; transcript_id "XM_073090473.1"; db_xref "GeneID:140755240"; db_xref "GenBank:XM_073090473.1"; experiment "COORDINATES: polyA evidence [ECO:0006239]"; gene "LOC140755240"; model_evidence "Supporting evidence includes similarity to: 5 Proteins"; product "uncharacterized protein, transcript variant X2"; transcript_biotype "mRNA"; exon_number "14";
NW_027332237.1	Gnomon	exon	1871185	1871266	.	+	.	gene_id "LOC140755240"; transcript_id "XM_073090473.1"; db_xref "GeneID:140755240"; db_xref "GenBank:XM_073090473.1"; experiment "COORDINATES: polyA evidence [ECO:0006239]"; gene "LOC140755240"; model_evidence "Supporting evidence includes similarity to: 5 Proteins"; product "uncharacterized protein, transcript variant X2"; transcript_biotype "mRNA"; exon_number "15";
NW_027332237.1	Gnomon	exon	1872637	1872848	.	+	.	gene_id "LOC140755240"; transcript_id "XM_073090473.1"; db_xref "GeneID:140755240"; db_xref "GenBank:XM_073090473.1"; experiment "COORDINATES: polyA evidence [ECO:0006239]"; gene "LOC140755240"; model_evidence "Supporting evidence includes similarity to: 5 Proteins"; product "uncharacterized protein, transcript variant X2"; transcript_biotype "mRNA"; exon_number "16";
NW_027332237.1	Gnomon	exon	1873371	1873520	.	+	.	gene_id "LOC140755240"; transcript_id "XM_073090473.1"; db_xref "GeneID:140755240"; db_xref "GenBank:XM_073090473.1"; experiment "COORDINATES: polyA evidence [ECO:0006239]"; gene "LOC140755240"; model_evidence "Supporting evidence includes similarity to: 5 Proteins"; product "uncharacterized protein, transcript variant X2"; transcript_biotype "mRNA"; exon_number "17";
NW_027332237.1	Gnomon	exon	1874162	1874269	.	+	.	gene_id "LOC140755240"; transcript_id "XM_073090473.1"; db_xref "GeneID:140755240"; db_xref "GenBank:XM_073090473.1"; experiment "COORDINATES: polyA evidence [ECO:0006239]"; gene "LOC140755240"; model_evidence "Supporting evidence includes similarity to: 5 Proteins"; product "uncharacterized protein, transcript variant X2"; transcript_biotype "mRNA"; exon_number "18";
NW_027332237.1	Gnomon	exon	1874883	1874996	.	+	.	gene_id "LOC140755240"; transcript_id "XM_073090473.1"; db_xref "GeneID:140755240"; db_xref "GenBank:XM_073090473.1"; experiment "COORDINATES: polyA evidence [ECO:0006239]"; gene "LOC140755240"; model_evidence "Supporting evidence includes similarity to: 5 Proteins"; product "uncharacterized protein, transcript variant X2"; transcript_biotype "mRNA"; exon_number "19";
NW_027332237.1	Gnomon	exon	1875585	1875669	.	+	.	gene_id "LOC140755240"; transcript_id "XM_073090473.1"; db_xref "GeneID:140755240"; db_xref "GenBank:XM_073090473.1"; experiment "COORDINATES: polyA evidence [ECO:0006239]"; gene "LOC140755240"; model_evidence "Supporting evidence includes similarity to: 5 Proteins"; product "uncharacterized protein, transcript variant X2"; transcript_biotype "mRNA"; exon_number "20";
NW_027332237.1	Gnomon	exon	1876511	1876674	.	+	.	gene_id "LOC140755240"; transcript_id "XM_073090473.1"; db_xref "GeneID:140755240"; db_xref "GenBank:XM_073090473.1"; experiment "COORDINATES: polyA evidence [ECO:0006239]"; gene "LOC140755240"; model_evidence "Supporting evidence includes similarity to: 5 Proteins"; product "uncharacterized protein, transcript variant X2"; transcript_biotype "mRNA"; exon_number "21";
NW_027332237.1	Gnomon	exon	1877375	1877473	.	+	.	gene_id "LOC140755240"; transcript_id "XM_073090473.1"; db_xref "GeneID:140755240"; db_xref "GenBank:XM_073090473.1"; experiment "COORDINATES: polyA evidence [ECO:0006239]"; gene "LOC140755240"; model_evidence "Supporting evidence includes similarity to: 5 Proteins"; product "uncharacterized protein, transcript variant X2"; transcript_biotype "mRNA"; exon_number "22";
NW_027332237.1	Gnomon	exon	1878313	1878393	.	+	.	gene_id "LOC140755240"; transcript_id "XM_073090473.1"; db_xref "GeneID:140755240"; db_xref "GenBank:XM_073090473.1"; experiment "COORDINATES: polyA evidence [ECO:0006239]"; gene "LOC140755240"; model_evidence "Supporting evidence includes similarity to: 5 Proteins"; product "uncharacterized protein, transcript variant X2"; transcript_biotype "mRNA"; exon_number "23";
NW_027332237.1	Gnomon	exon	1886476	1886605	.	+	.	gene_id "LOC140755240"; transcript_id "XM_073090473.1"; db_xref "GeneID:140755240"; db_xref "GenBank:XM_073090473.1"; experiment "COORDINATES: polyA evidence [ECO:0006239]"; gene "LOC140755240"; model_evidence "Supporting evidence includes similarity to: 5 Proteins"; product "uncharacterized protein, transcript variant X2"; transcript_biotype "mRNA"; exon_number "24";
NW_027332237.1	Gnomon	exon	1887811	1887914	.	+	.	gene_id "LOC140755240"; transcript_id "XM_073090473.1"; db_xref "GeneID:140755240"; db_xref "GenBank:XM_073090473.1"; experiment "COORDINATES: polyA evidence [ECO:0006239]"; gene "LOC140755240"; model_evidence "Supporting evidence includes similarity to: 5 Proteins"; product "uncharacterized protein, transcript variant X2"; transcript_biotype "mRNA"; exon_number "25";
NW_027332237.1	Gnomon	exon	1888622	1888741	.	+	.	gene_id "LOC140755240"; transcript_id "XM_073090473.1"; db_xref "GeneID:140755240"; db_xref "GenBank:XM_073090473.1"; experiment "COORDINATES: polyA evidence [ECO:0006239]"; gene "LOC140755240"; model_evidence "Supporting evidence includes similarity to: 5 Proteins"; product "uncharacterized protein, transcript variant X2"; transcript_biotype "mRNA"; exon_number "26";
NW_027332237.1	Gnomon	exon	1891452	1891487	.	+	.	gene_id "LOC140755240"; transcript_id "XM_073090473.1"; db_xref "GeneID:140755240"; db_xref "GenBank:XM_073090473.1"; experiment "COORDINATES: polyA evidence [ECO:0006239]"; gene "LOC140755240"; model_evidence "Supporting evidence includes similarity to: 5 Proteins"; product "uncharacterized protein, transcript variant X2"; transcript_biotype "mRNA"; exon_number "27";
NW_027332237.1	Gnomon	exon	1893084	1893188	.	+	.	gene_id "LOC140755240"; transcript_id "XM_073090473.1"; db_xref "GeneID:140755240"; db_xref "GenBank:XM_073090473.1"; experiment "COORDINATES: polyA evidence [ECO:0006239]"; gene "LOC140755240"; model_evidence "Supporting evidence includes similarity to: 5 Proteins"; product "uncharacterized protein, transcript variant X2"; transcript_biotype "mRNA"; exon_number "28";
NW_027332237.1	Gnomon	exon	1893921	1894630	.	+	.	gene_id "LOC140755240"; transcript_id "XM_073090473.1"; db_xref "GeneID:140755240"; db_xref "GenBank:XM_073090473.1"; experiment "COORDINATES: polyA evidence [ECO:0006239]"; gene "LOC140755240"; model_evidence "Supporting evidence includes similarity to: 5 Proteins"; product "uncharacterized protein, transcript variant X2"; transcript_biotype "mRNA"; exon_number "29";
NW_027332237.1	Gnomon	CDS	1858106	1858219	.	+	0	gene_id "LOC140755240"; transcript_id "XM_073090473.1"; db_xref "GeneID:140755240"; db_xref "GenBank:XP_072946574.1"; gbkey "CDS"; gene "LOC140755240"; product "uncharacterized protein isoform X1"; protein_id "XP_072946574.1"; exon_number "2";
NW_027332237.1	Gnomon	CDS	1859478	1859552	.	+	0	gene_id "LOC140755240"; transcript_id "XM_073090473.1"; db_xref "GeneID:140755240"; db_xref "GenBank:XP_072946574.1"; gbkey "CDS"; gene "LOC140755240"; product "uncharacterized protein isoform X1"; protein_id "XP_072946574.1"; exon_number "3";
NW_027332237.1	Gnomon	CDS	1860588	1860710	.	+	0	gene_id "LOC140755240"; transcript_id "XM_073090473.1"; db_xref "GeneID:140755240"; db_xref "GenBank:XP_072946574.1"; gbkey "CDS"; gene "LOC140755240"; product "uncharacterized protein isoform X1"; protein_id "XP_072946574.1"; exon_number "4";
NW_027332237.1	Gnomon	CDS	1861280	1861406	.	+	0	gene_id "LOC140755240"; transcript_id "XM_073090473.1"; db_xref "GeneID:140755240"; db_xref "GenBank:XP_072946574.1"; gbkey "CDS"; gene "LOC140755240"; product "uncharacterized protein isoform X1"; protein_id "XP_072946574.1"; exon_number "5";
NW_027332237.1	Gnomon	CDS	1862260	1862409	.	+	2	gene_id "LOC140755240"; transcript_id "XM_073090473.1"; db_xref "GeneID:140755240"; db_xref "GenBank:XP_072946574.1"; gbkey "CDS"; gene "LOC140755240"; product "uncharacterized protein isoform X1"; protein_id "XP_072946574.1"; exon_number "6";
NW_027332237.1	Gnomon	CDS	1863021	1863103	.	+	2	gene_id "LOC140755240"; transcript_id "XM_073090473.1"; db_xref "GeneID:140755240"; db_xref "GenBank:XP_072946574.1"; gbkey "CDS"; gene "LOC140755240"; product "uncharacterized protein isoform X1"; protein_id "XP_072946574.1"; exon_number "7";
NW_027332237.1	Gnomon	CDS	1864669	1864728	.	+	0	gene_id "LOC140755240"; transcript_id "XM_073090473.1"; db_xref "GeneID:140755240"; db_xref "GenBank:XP_072946574.1"; gbkey "CDS"; gene "LOC140755240"; product "uncharacterized protein isoform X1"; protein_id "XP_072946574.1"; exon_number "8";
NW_027332237.1	Gnomon	CDS	1866758	1866880	.	+	0	gene_id "LOC140755240"; transcript_id "XM_073090473.1"; db_xref "GeneID:140755240"; db_xref "GenBank:XP_072946574.1"; gbkey "CDS"; gene "LOC140755240"; product "uncharacterized protein isoform X1"; protein_id "XP_072946574.1"; exon_number "9";
NW_027332237.1	Gnomon	CDS	1867717	1867899	.	+	0	gene_id "LOC140755240"; transcript_id "XM_073090473.1"; db_xref "GeneID:140755240"; db_xref "GenBank:XP_072946574.1"; gbkey "CDS"; gene "LOC140755240"; product "uncharacterized protein isoform X1"; protein_id "XP_072946574.1"; exon_number "10";
NW_027332237.1	Gnomon	CDS	1868437	1868521	.	+	0	gene_id "LOC140755240"; transcript_id "XM_073090473.1"; db_xref "GeneID:140755240"; db_xref "GenBank:XP_072946574.1"; gbkey "CDS"; gene "LOC140755240"; product "uncharacterized protein isoform X1"; protein_id "XP_072946574.1"; exon_number "11";
NW_027332237.1	Gnomon	CDS	1868720	1868814	.	+	2	gene_id "LOC140755240"; transcript_id "XM_073090473.1"; db_xref "GeneID:140755240"; db_xref "GenBank:XP_072946574.1"; gbkey "CDS"; gene "LOC140755240"; product "uncharacterized protein isoform X1"; protein_id "XP_072946574.1"; exon_number "12";
NW_027332237.1	Gnomon	CDS	1869536	1869874	.	+	0	gene_id "LOC140755240"; transcript_id "XM_073090473.1"; db_xref "GeneID:140755240"; db_xref "GenBank:XP_072946574.1"; gbkey "CDS"; gene "LOC140755240"; product "uncharacterized protein isoform X1"; protein_id "XP_072946574.1"; exon_number "13";
NW_027332237.1	Gnomon	CDS	1870540	1870632	.	+	0	gene_id "LOC140755240"; transcript_id "XM_073090473.1"; db_xref "GeneID:140755240"; db_xref "GenBank:XP_072946574.1"; gbkey "CDS"; gene "LOC140755240"; product "uncharacterized protein isoform X1"; protein_id "XP_072946574.1"; exon_number "14";
NW_027332237.1	Gnomon	CDS	1871185	1871266	.	+	0	gene_id "LOC140755240"; transcript_id "XM_073090473.1"; db_xref "GeneID:140755240"; db_xref "GenBank:XP_072946574.1"; gbkey "CDS"; gene "LOC140755240"; product "uncharacterized protein isoform X1"; protein_id "XP_072946574.1"; exon_number "15";
NW_027332237.1	Gnomon	CDS	1872637	1872848	.	+	2	gene_id "LOC140755240"; transcript_id "XM_073090473.1"; db_xref "GeneID:140755240"; db_xref "GenBank:XP_072946574.1"; gbkey "CDS"; gene "LOC140755240"; product "uncharacterized protein isoform X1"; protein_id "XP_072946574.1"; exon_number "16";
NW_027332237.1	Gnomon	CDS	1873371	1873520	.	+	0	gene_id "LOC140755240"; transcript_id "XM_073090473.1"; db_xref "GeneID:140755240"; db_xref "GenBank:XP_072946574.1"; gbkey "CDS"; gene "LOC140755240"; product "uncharacterized protein isoform X1"; protein_id "XP_072946574.1"; exon_number "17";
NW_027332237.1	Gnomon	CDS	1874162	1874269	.	+	0	gene_id "LOC140755240"; transcript_id "XM_073090473.1"; db_xref "GeneID:140755240"; db_xref "GenBank:XP_072946574.1"; gbkey "CDS"; gene "LOC140755240"; product "uncharacterized protein isoform X1"; protein_id "XP_072946574.1"; exon_number "18";
NW_027332237.1	Gnomon	CDS	1874883	1874996	.	+	0	gene_id "LOC140755240"; transcript_id "XM_073090473.1"; db_xref "GeneID:140755240"; db_xref "GenBank:XP_072946574.1"; gbkey "CDS"; gene "LOC140755240"; product "uncharacterized protein isoform X1"; protein_id "XP_072946574.1"; exon_number "19";
NW_027332237.1	Gnomon	CDS	1875585	1875669	.	+	0	gene_id "LOC140755240"; transcript_id "XM_073090473.1"; db_xref "GeneID:140755240"; db_xref "GenBank:XP_072946574.1"; gbkey "CDS"; gene "LOC140755240"; product "uncharacterized protein isoform X1"; protein_id "XP_072946574.1"; exon_number "20";
NW_027332237.1	Gnomon	CDS	1876511	1876674	.	+	2	gene_id "LOC140755240"; transcript_id "XM_073090473.1"; db_xref "GeneID:140755240"; db_xref "GenBank:XP_072946574.1"; gbkey "CDS"; gene "LOC140755240"; product "uncharacterized protein isoform X1"; protein_id "XP_072946574.1"; exon_number "21";
NW_027332237.1	Gnomon	CDS	1877375	1877473	.	+	0	gene_id "LOC140755240"; transcript_id "XM_073090473.1"; db_xref "GeneID:140755240"; db_xref "GenBank:XP_072946574.1"; gbkey "CDS"; gene "LOC140755240"; product "uncharacterized protein isoform X1"; protein_id "XP_072946574.1"; exon_number "22";
NW_027332237.1	Gnomon	CDS	1878313	1878393	.	+	0	gene_id "LOC140755240"; transcript_id "XM_073090473.1"; db_xref "GeneID:140755240"; db_xref "GenBank:XP_072946574.1"; gbkey "CDS"; gene "LOC140755240"; product "uncharacterized protein isoform X1"; protein_id "XP_072946574.1"; exon_number "23";
NW_027332237.1	Gnomon	CDS	1886476	1886605	.	+	0	gene_id "LOC140755240"; transcript_id "XM_073090473.1"; db_xref "GeneID:140755240"; db_xref "GenBank:XP_072946574.1"; gbkey "CDS"; gene "LOC140755240"; product "uncharacterized protein isoform X1"; protein_id "XP_072946574.1"; exon_number "24";
NW_027332237.1	Gnomon	CDS	1887811	1887914	.	+	2	gene_id "LOC140755240"; transcript_id "XM_073090473.1"; db_xref "GeneID:140755240"; db_xref "GenBank:XP_072946574.1"; gbkey "CDS"; gene "LOC140755240"; product "uncharacterized protein isoform X1"; protein_id "XP_072946574.1"; exon_number "25";
NW_027332237.1	Gnomon	CDS	1888622	1888741	.	+	0	gene_id "LOC140755240"; transcript_id "XM_073090473.1"; db_xref "GeneID:140755240"; db_xref "GenBank:XP_072946574.1"; gbkey "CDS"; gene "LOC140755240"; product "uncharacterized protein isoform X1"; protein_id "XP_072946574.1"; exon_number "26";
NW_027332237.1	Gnomon	CDS	1891452	1891487	.	+	0	gene_id "LOC140755240"; transcript_id "XM_073090473.1"; db_xref "GeneID:140755240"; db_xref "GenBank:XP_072946574.1"; gbkey "CDS"; gene "LOC140755240"; product "uncharacterized protein isoform X1"; protein_id "XP_072946574.1"; exon_number "27";
NW_027332237.1	Gnomon	CDS	1893084	1893170	.	+	0	gene_id "LOC140755240"; transcript_id "XM_073090473.1"; db_xref "GeneID:140755240"; db_xref "GenBank:XP_072946574.1"; gbkey "CDS"; gene "LOC140755240"; product "uncharacterized protein isoform X1"; protein_id "XP_072946574.1"; exon_number "28";
NW_027332237.1	Gnomon	start_codon	1858106	1858108	.	+	0	gene_id "LOC140755240"; transcript_id "XM_073090473.1"; db_xref "GeneID:140755240"; db_xref "GenBank:XP_072946574.1"; gbkey "CDS"; gene "LOC140755240"; product "uncharacterized protein isoform X1"; protein_id "XP_072946574.1"; exon_number "2";
NW_027332237.1	Gnomon	stop_codon	1893171	1893173	.	+	0	gene_id "LOC140755240"; transcript_id "XM_073090473.1"; db_xref "GeneID:140755240"; db_xref "GenBank:XP_072946574.1"; gbkey "CDS"; gene "LOC140755240"; product "uncharacterized protein isoform X1"; protein_id "XP_072946574.1"; exon_number "28";
NW_027332237.1	Gnomon	transcript	1850252	1894630	.	+	.	gene_id "LOC140755240"; transcript_id "XM_073090475.1"; db_xref "GeneID:140755240"; db_xref "GenBank:XM_073090475.1"; experiment "COORDINATES: polyA evidence [ECO:0006239]"; gbkey "mRNA"; gene "LOC140755240"; model_evidence "Supporting evidence includes similarity to: 5 Proteins"; product "uncharacterized protein, transcript variant X4"; transcript_biotype "mRNA";
NW_027332237.1	Gnomon	exon	1850252	1850399	.	+	.	gene_id "LOC140755240"; transcript_id "XM_073090475.1"; db_xref "GeneID:140755240"; db_xref "GenBank:XM_073090475.1"; experiment "COORDINATES: polyA evidence [ECO:0006239]"; gene "LOC140755240"; model_evidence "Supporting evidence includes similarity to: 5 Proteins"; product "uncharacterized protein, transcript variant X4"; transcript_biotype "mRNA"; exon_number "1";
NW_027332237.1	Gnomon	exon	1858062	1858219	.	+	.	gene_id "LOC140755240"; transcript_id "XM_073090475.1"; db_xref "GeneID:140755240"; db_xref "GenBank:XM_073090475.1"; experiment "COORDINATES: polyA evidence [ECO:0006239]"; gene "LOC140755240"; model_evidence "Supporting evidence includes similarity to: 5 Proteins"; product "uncharacterized protein, transcript variant X4"; transcript_biotype "mRNA"; exon_number "2";
NW_027332237.1	Gnomon	exon	1859478	1859552	.	+	.	gene_id "LOC140755240"; transcript_id "XM_073090475.1"; db_xref "GeneID:140755240"; db_xref "GenBank:XM_073090475.1"; experiment "COORDINATES: polyA evidence [ECO:0006239]"; gene "LOC140755240"; model_evidence "Supporting evidence includes similarity to: 5 Proteins"; product "uncharacterized protein, transcript variant X4"; transcript_biotype "mRNA"; exon_number "3";
NW_027332237.1	Gnomon	exon	1860588	1860710	.	+	.	gene_id "LOC140755240"; transcript_id "XM_073090475.1"; db_xref "GeneID:140755240"; db_xref "GenBank:XM_073090475.1"; experiment "COORDINATES: polyA evidence [ECO:0006239]"; gene "LOC140755240"; model_evidence "Supporting evidence includes similarity to: 5 Proteins"; product "uncharacterized protein, transcript variant X4"; transcript_biotype "mRNA"; exon_number "4";
NW_027332237.1	Gnomon	exon	1861280	1861406	.	+	.	gene_id "LOC140755240"; transcript_id "XM_073090475.1"; db_xref "GeneID:140755240"; db_xref "GenBank:XM_073090475.1"; experiment "COORDINATES: polyA evidence [ECO:0006239]"; gene "LOC140755240"; model_evidence "Supporting evidence includes similarity to: 5 Proteins"; product "uncharacterized protein, transcript variant X4"; transcript_biotype "mRNA"; exon_number "5";
NW_027332237.1	Gnomon	exon	1862260	1862409	.	+	.	gene_id "LOC140755240"; transcript_id "XM_073090475.1"; db_xref "GeneID:140755240"; db_xref "GenBank:XM_073090475.1"; experiment "COORDINATES: polyA evidence [ECO:0006239]"; gene "LOC140755240"; model_evidence "Supporting evidence includes similarity to: 5 Proteins"; product "uncharacterized protein, transcript variant X4"; transcript_biotype "mRNA"; exon_number "6";
NW_027332237.1	Gnomon	exon	1863021	1863103	.	+	.	gene_id "LOC140755240"; transcript_id "XM_073090475.1"; db_xref "GeneID:140755240"; db_xref "GenBank:XM_073090475.1"; experiment "COORDINATES: polyA evidence [ECO:0006239]"; gene "LOC140755240"; model_evidence "Supporting evidence includes similarity to: 5 Proteins"; product "uncharacterized protein, transcript variant X4"; transcript_biotype "mRNA"; exon_number "7";
NW_027332237.1	Gnomon	exon	1864669	1864728	.	+	.	gene_id "LOC140755240"; transcript_id "XM_073090475.1"; db_xref "GeneID:140755240"; db_xref "GenBank:XM_073090475.1"; experiment "COORDINATES: polyA evidence [ECO:0006239]"; gene "LOC140755240"; model_evidence "Supporting evidence includes similarity to: 5 Proteins"; product "uncharacterized protein, transcript variant X4"; transcript_biotype "mRNA"; exon_number "8";
NW_027332237.1	Gnomon	exon	1866758	1866880	.	+	.	gene_id "LOC140755240"; transcript_id "XM_073090475.1"; db_xref "GeneID:140755240"; db_xref "GenBank:XM_073090475.1"; experiment "COORDINATES: polyA evidence [ECO:0006239]"; gene "LOC140755240"; model_evidence "Supporting evidence includes similarity to: 5 Proteins"; product "uncharacterized protein, transcript variant X4"; transcript_biotype "mRNA"; exon_number "9";
NW_027332237.1	Gnomon	exon	1867717	1867899	.	+	.	gene_id "LOC140755240"; transcript_id "XM_073090475.1"; db_xref "GeneID:140755240"; db_xref "GenBank:XM_073090475.1"; experiment "COORDINATES: polyA evidence [ECO:0006239]"; gene "LOC140755240"; model_evidence "Supporting evidence includes similarity to: 5 Proteins"; product "uncharacterized protein, transcript variant X4"; transcript_biotype "mRNA"; exon_number "10";
NW_027332237.1	Gnomon	exon	1868437	1868521	.	+	.	gene_id "LOC140755240"; transcript_id "XM_073090475.1"; db_xref "GeneID:140755240"; db_xref "GenBank:XM_073090475.1"; experiment "COORDINATES: polyA evidence [ECO:0006239]"; gene "LOC140755240"; model_evidence "Supporting evidence includes similarity to: 5 Proteins"; product "uncharacterized protein, transcript variant X4"; transcript_biotype "mRNA"; exon_number "11";
NW_027332237.1	Gnomon	exon	1868720	1868814	.	+	.	gene_id "LOC140755240"; transcript_id "XM_073090475.1"; db_xref "GeneID:140755240"; db_xref "GenBank:XM_073090475.1"; experiment "COORDINATES: polyA evidence [ECO:0006239]"; gene "LOC140755240"; model_evidence "Supporting evidence includes similarity to: 5 Proteins"; product "uncharacterized protein, transcript variant X4"; transcript_biotype "mRNA"; exon_number "12";
NW_027332237.1	Gnomon	exon	1869536	1869874	.	+	.	gene_id "LOC140755240"; transcript_id "XM_073090475.1"; db_xref "GeneID:140755240"; db_xref "GenBank:XM_073090475.1"; experiment "COORDINATES: polyA evidence [ECO:0006239]"; gene "LOC140755240"; model_evidence "Supporting evidence includes similarity to: 5 Proteins"; product "uncharacterized protein, transcript variant X4"; transcript_biotype "mRNA"; exon_number "13";
NW_027332237.1	Gnomon	exon	1870540	1870632	.	+	.	gene_id "LOC140755240"; transcript_id "XM_073090475.1"; db_xref "GeneID:140755240"; db_xref "GenBank:XM_073090475.1"; experiment "COORDINATES: polyA evidence [ECO:0006239]"; gene "LOC140755240"; model_evidence "Supporting evidence includes similarity to: 5 Proteins"; product "uncharacterized protein, transcript variant X4"; transcript_biotype "mRNA"; exon_number "14";
NW_027332237.1	Gnomon	exon	1871185	1871266	.	+	.	gene_id "LOC140755240"; transcript_id "XM_073090475.1"; db_xref "GeneID:140755240"; db_xref "GenBank:XM_073090475.1"; experiment "COORDINATES: polyA evidence [ECO:0006239]"; gene "LOC140755240"; model_evidence "Supporting evidence includes similarity to: 5 Proteins"; product "uncharacterized protein, transcript variant X4"; transcript_biotype "mRNA"; exon_number "15";
NW_027332237.1	Gnomon	exon	1872637	1872848	.	+	.	gene_id "LOC140755240"; transcript_id "XM_073090475.1"; db_xref "GeneID:140755240"; db_xref "GenBank:XM_073090475.1"; experiment "COORDINATES: polyA evidence [ECO:0006239]"; gene "LOC140755240"; model_evidence "Supporting evidence includes similarity to: 5 Proteins"; product "uncharacterized protein, transcript variant X4"; transcript_biotype "mRNA"; exon_number "16";
NW_027332237.1	Gnomon	exon	1873371	1873520	.	+	.	gene_id "LOC140755240"; transcript_id "XM_073090475.1"; db_xref "GeneID:140755240"; db_xref "GenBank:XM_073090475.1"; experiment "COORDINATES: polyA evidence [ECO:0006239]"; gene "LOC140755240"; model_evidence "Supporting evidence includes similarity to: 5 Proteins"; product "uncharacterized protein, transcript variant X4"; transcript_biotype "mRNA"; exon_number "17";
NW_027332237.1	Gnomon	exon	1874162	1874269	.	+	.	gene_id "LOC140755240"; transcript_id "XM_073090475.1"; db_xref "GeneID:140755240"; db_xref "GenBank:XM_073090475.1"; experiment "COORDINATES: polyA evidence [ECO:0006239]"; gene "LOC140755240"; model_evidence "Supporting evidence includes similarity to: 5 Proteins"; product "uncharacterized protein, transcript variant X4"; transcript_biotype "mRNA"; exon_number "18";
NW_027332237.1	Gnomon	exon	1874883	1874996	.	+	.	gene_id "LOC140755240"; transcript_id "XM_073090475.1"; db_xref "GeneID:140755240"; db_xref "GenBank:XM_073090475.1"; experiment "COORDINATES: polyA evidence [ECO:0006239]"; gene "LOC140755240"; model_evidence "Supporting evidence includes similarity to: 5 Proteins"; product "uncharacterized protein, transcript variant X4"; transcript_biotype "mRNA"; exon_number "19";
NW_027332237.1	Gnomon	exon	1875585	1875669	.	+	.	gene_id "LOC140755240"; transcript_id "XM_073090475.1"; db_xref "GeneID:140755240"; db_xref "GenBank:XM_073090475.1"; experiment "COORDINATES: polyA evidence [ECO:0006239]"; gene "LOC140755240"; model_evidence "Supporting evidence includes similarity to: 5 Proteins"; product "uncharacterized protein, transcript variant X4"; transcript_biotype "mRNA"; exon_number "20";
NW_027332237.1	Gnomon	exon	1876511	1876674	.	+	.	gene_id "LOC140755240"; transcript_id "XM_073090475.1"; db_xref "GeneID:140755240"; db_xref "GenBank:XM_073090475.1"; experiment "COORDINATES: polyA evidence [ECO:0006239]"; gene "LOC140755240"; model_evidence "Supporting evidence includes similarity to: 5 Proteins"; product "uncharacterized protein, transcript variant X4"; transcript_biotype "mRNA"; exon_number "21";
NW_027332237.1	Gnomon	exon	1877375	1877473	.	+	.	gene_id "LOC140755240"; transcript_id "XM_073090475.1"; db_xref "GeneID:140755240"; db_xref "GenBank:XM_073090475.1"; experiment "COORDINATES: polyA evidence [ECO:0006239]"; gene "LOC140755240"; model_evidence "Supporting evidence includes similarity to: 5 Proteins"; product "uncharacterized protein, transcript variant X4"; transcript_biotype "mRNA"; exon_number "22";
NW_027332237.1	Gnomon	exon	1878313	1878393	.	+	.	gene_id "LOC140755240"; transcript_id "XM_073090475.1"; db_xref "GeneID:140755240"; db_xref "GenBank:XM_073090475.1"; experiment "COORDINATES: polyA evidence [ECO:0006239]"; gene "LOC140755240"; model_evidence "Supporting evidence includes similarity to: 5 Proteins"; product "uncharacterized protein, transcript variant X4"; transcript_biotype "mRNA"; exon_number "23";
NW_027332237.1	Gnomon	exon	1886476	1886605	.	+	.	gene_id "LOC140755240"; transcript_id "XM_073090475.1"; db_xref "GeneID:140755240"; db_xref "GenBank:XM_073090475.1"; experiment "COORDINATES: polyA evidence [ECO:0006239]"; gene "LOC140755240"; model_evidence "Supporting evidence includes similarity to: 5 Proteins"; product "uncharacterized protein, transcript variant X4"; transcript_biotype "mRNA"; exon_number "24";
NW_027332237.1	Gnomon	exon	1887811	1887914	.	+	.	gene_id "LOC140755240"; transcript_id "XM_073090475.1"; db_xref "GeneID:140755240"; db_xref "GenBank:XM_073090475.1"; experiment "COORDINATES: polyA evidence [ECO:0006239]"; gene "LOC140755240"; model_evidence "Supporting evidence includes similarity to: 5 Proteins"; product "uncharacterized protein, transcript variant X4"; transcript_biotype "mRNA"; exon_number "25";
NW_027332237.1	Gnomon	exon	1888622	1888741	.	+	.	gene_id "LOC140755240"; transcript_id "XM_073090475.1"; db_xref "GeneID:140755240"; db_xref "GenBank:XM_073090475.1"; experiment "COORDINATES: polyA evidence [ECO:0006239]"; gene "LOC140755240"; model_evidence "Supporting evidence includes similarity to: 5 Proteins"; product "uncharacterized protein, transcript variant X4"; transcript_biotype "mRNA"; exon_number "26";
NW_027332237.1	Gnomon	exon	1891452	1891487	.	+	.	gene_id "LOC140755240"; transcript_id "XM_073090475.1"; db_xref "GeneID:140755240"; db_xref "GenBank:XM_073090475.1"; experiment "COORDINATES: polyA evidence [ECO:0006239]"; gene "LOC140755240"; model_evidence "Supporting evidence includes similarity to: 5 Proteins"; product "uncharacterized protein, transcript variant X4"; transcript_biotype "mRNA"; exon_number "27";
NW_027332237.1	Gnomon	exon	1893084	1893188	.	+	.	gene_id "LOC140755240"; transcript_id "XM_073090475.1"; db_xref "GeneID:140755240"; db_xref "GenBank:XM_073090475.1"; experiment "COORDINATES: polyA evidence [ECO:0006239]"; gene "LOC140755240"; model_evidence "Supporting evidence includes similarity to: 5 Proteins"; product "uncharacterized protein, transcript variant X4"; transcript_biotype "mRNA"; exon_number "28";
NW_027332237.1	Gnomon	exon	1893921	1894630	.	+	.	gene_id "LOC140755240"; transcript_id "XM_073090475.1"; db_xref "GeneID:140755240"; db_xref "GenBank:XM_073090475.1"; experiment "COORDINATES: polyA evidence [ECO:0006239]"; gene "LOC140755240"; model_evidence "Supporting evidence includes similarity to: 5 Proteins"; product "uncharacterized protein, transcript variant X4"; transcript_biotype "mRNA"; exon_number "29";
NW_027332237.1	Gnomon	CDS	1858106	1858219	.	+	0	gene_id "LOC140755240"; transcript_id "XM_073090475.1"; db_xref "GeneID:140755240"; db_xref "GenBank:XP_072946576.1"; gbkey "CDS"; gene "LOC140755240"; product "uncharacterized protein isoform X1"; protein_id "XP_072946576.1"; exon_number "2";
NW_027332237.1	Gnomon	CDS	1859478	1859552	.	+	0	gene_id "LOC140755240"; transcript_id "XM_073090475.1"; db_xref "GeneID:140755240"; db_xref "GenBank:XP_072946576.1"; gbkey "CDS"; gene "LOC140755240"; product "uncharacterized protein isoform X1"; protein_id "XP_072946576.1"; exon_number "3";
NW_027332237.1	Gnomon	CDS	1860588	1860710	.	+	0	gene_id "LOC140755240"; transcript_id "XM_073090475.1"; db_xref "GeneID:140755240"; db_xref "GenBank:XP_072946576.1"; gbkey "CDS"; gene "LOC140755240"; product "uncharacterized protein isoform X1"; protein_id "XP_072946576.1"; exon_number "4";
NW_027332237.1	Gnomon	CDS	1861280	1861406	.	+	0	gene_id "LOC140755240"; transcript_id "XM_073090475.1"; db_xref "GeneID:140755240"; db_xref "GenBank:XP_072946576.1"; gbkey "CDS"; gene "LOC140755240"; product "uncharacterized protein isoform X1"; protein_id "XP_072946576.1"; exon_number "5";
NW_027332237.1	Gnomon	CDS	1862260	1862409	.	+	2	gene_id "LOC140755240"; transcript_id "XM_073090475.1"; db_xref "GeneID:140755240"; db_xref "GenBank:XP_072946576.1"; gbkey "CDS"; gene "LOC140755240"; product "uncharacterized protein isoform X1"; protein_id "XP_072946576.1"; exon_number "6";
NW_027332237.1	Gnomon	CDS	1863021	1863103	.	+	2	gene_id "LOC140755240"; transcript_id "XM_073090475.1"; db_xref "GeneID:140755240"; db_xref "GenBank:XP_072946576.1"; gbkey "CDS"; gene "LOC140755240"; product "uncharacterized protein isoform X1"; protein_id "XP_072946576.1"; exon_number "7";
NW_027332237.1	Gnomon	CDS	1864669	1864728	.	+	0	gene_id "LOC140755240"; transcript_id "XM_073090475.1"; db_xref "GeneID:140755240"; db_xref "GenBank:XP_072946576.1"; gbkey "CDS"; gene "LOC140755240"; product "uncharacterized protein isoform X1"; protein_id "XP_072946576.1"; exon_number "8";
NW_027332237.1	Gnomon	CDS	1866758	1866880	.	+	0	gene_id "LOC140755240"; transcript_id "XM_073090475.1"; db_xref "GeneID:140755240"; db_xref "GenBank:XP_072946576.1"; gbkey "CDS"; gene "LOC140755240"; product "uncharacterized protein isoform X1"; protein_id "XP_072946576.1"; exon_number "9";
NW_027332237.1	Gnomon	CDS	1867717	1867899	.	+	0	gene_id "LOC140755240"; transcript_id "XM_073090475.1"; db_xref "GeneID:140755240"; db_xref "GenBank:XP_072946576.1"; gbkey "CDS"; gene "LOC140755240"; product "uncharacterized protein isoform X1"; protein_id "XP_072946576.1"; exon_number "10";
NW_027332237.1	Gnomon	CDS	1868437	1868521	.	+	0	gene_id "LOC140755240"; transcript_id "XM_073090475.1"; db_xref "GeneID:140755240"; db_xref "GenBank:XP_072946576.1"; gbkey "CDS"; gene "LOC140755240"; product "uncharacterized protein isoform X1"; protein_id "XP_072946576.1"; exon_number "11";
NW_027332237.1	Gnomon	CDS	1868720	1868814	.	+	2	gene_id "LOC140755240"; transcript_id "XM_073090475.1"; db_xref "GeneID:140755240"; db_xref "GenBank:XP_072946576.1"; gbkey "CDS"; gene "LOC140755240"; product "uncharacterized protein isoform X1"; protein_id "XP_072946576.1"; exon_number "12";
NW_027332237.1	Gnomon	CDS	1869536	1869874	.	+	0	gene_id "LOC140755240"; transcript_id "XM_073090475.1"; db_xref "GeneID:140755240"; db_xref "GenBank:XP_072946576.1"; gbkey "CDS"; gene "LOC140755240"; product "uncharacterized protein isoform X1"; protein_id "XP_072946576.1"; exon_number "13";
NW_027332237.1	Gnomon	CDS	1870540	1870632	.	+	0	gene_id "LOC140755240"; transcript_id "XM_073090475.1"; db_xref "GeneID:140755240"; db_xref "GenBank:XP_072946576.1"; gbkey "CDS"; gene "LOC140755240"; product "uncharacterized protein isoform X1"; protein_id "XP_072946576.1"; exon_number "14";
NW_027332237.1	Gnomon	CDS	1871185	1871266	.	+	0	gene_id "LOC140755240"; transcript_id "XM_073090475.1"; db_xref "GeneID:140755240"; db_xref "GenBank:XP_072946576.1"; gbkey "CDS"; gene "LOC140755240"; product "uncharacterized protein isoform X1"; protein_id "XP_072946576.1"; exon_number "15";
NW_027332237.1	Gnomon	CDS	1872637	1872848	.	+	2	gene_id "LOC140755240"; transcript_id "XM_073090475.1"; db_xref "GeneID:140755240"; db_xref "GenBank:XP_072946576.1"; gbkey "CDS"; gene "LOC140755240"; product "uncharacterized protein isoform X1"; protein_id "XP_072946576.1"; exon_number "16";
NW_027332237.1	Gnomon	CDS	1873371	1873520	.	+	0	gene_id "LOC140755240"; transcript_id "XM_073090475.1"; db_xref "GeneID:140755240"; db_xref "GenBank:XP_072946576.1"; gbkey "CDS"; gene "LOC140755240"; product "uncharacterized protein isoform X1"; protein_id "XP_072946576.1"; exon_number "17";
NW_027332237.1	Gnomon	CDS	1874162	1874269	.	+	0	gene_id "LOC140755240"; transcript_id "XM_073090475.1"; db_xref "GeneID:140755240"; db_xref "GenBank:XP_072946576.1"; gbkey "CDS"; gene "LOC140755240"; product "uncharacterized protein isoform X1"; protein_id "XP_072946576.1"; exon_number "18";
NW_027332237.1	Gnomon	CDS	1874883	1874996	.	+	0	gene_id "LOC140755240"; transcript_id "XM_073090475.1"; db_xref "GeneID:140755240"; db_xref "GenBank:XP_072946576.1"; gbkey "CDS"; gene "LOC140755240"; product "uncharacterized protein isoform X1"; protein_id "XP_072946576.1"; exon_number "19";
NW_027332237.1	Gnomon	CDS	1875585	1875669	.	+	0	gene_id "LOC140755240"; transcript_id "XM_073090475.1"; db_xref "GeneID:140755240"; db_xref "GenBank:XP_072946576.1"; gbkey "CDS"; gene "LOC140755240"; product "uncharacterized protein isoform X1"; protein_id "XP_072946576.1"; exon_number "20";
NW_027332237.1	Gnomon	CDS	1876511	1876674	.	+	2	gene_id "LOC140755240"; transcript_id "XM_073090475.1"; db_xref "GeneID:140755240"; db_xref "GenBank:XP_072946576.1"; gbkey "CDS"; gene "LOC140755240"; product "uncharacterized protein isoform X1"; protein_id "XP_072946576.1"; exon_number "21";
NW_027332237.1	Gnomon	CDS	1877375	1877473	.	+	0	gene_id "LOC140755240"; transcript_id "XM_073090475.1"; db_xref "GeneID:140755240"; db_xref "GenBank:XP_072946576.1"; gbkey "CDS"; gene "LOC140755240"; product "uncharacterized protein isoform X1"; protein_id "XP_072946576.1"; exon_number "22";
NW_027332237.1	Gnomon	CDS	1878313	1878393	.	+	0	gene_id "LOC140755240"; transcript_id "XM_073090475.1"; db_xref "GeneID:140755240"; db_xref "GenBank:XP_072946576.1"; gbkey "CDS"; gene "LOC140755240"; product "uncharacterized protein isoform X1"; protein_id "XP_072946576.1"; exon_number "23";
NW_027332237.1	Gnomon	CDS	1886476	1886605	.	+	0	gene_id "LOC140755240"; transcript_id "XM_073090475.1"; db_xref "GeneID:140755240"; db_xref "GenBank:XP_072946576.1"; gbkey "CDS"; gene "LOC140755240"; product "uncharacterized protein isoform X1"; protein_id "XP_072946576.1"; exon_number "24";
NW_027332237.1	Gnomon	CDS	1887811	1887914	.	+	2	gene_id "LOC140755240"; transcript_id "XM_073090475.1"; db_xref "GeneID:140755240"; db_xref "GenBank:XP_072946576.1"; gbkey "CDS"; gene "LOC140755240"; product "uncharacterized protein isoform X1"; protein_id "XP_072946576.1"; exon_number "25";
NW_027332237.1	Gnomon	CDS	1888622	1888741	.	+	0	gene_id "LOC140755240"; transcript_id "XM_073090475.1"; db_xref "GeneID:140755240"; db_xref "GenBank:XP_072946576.1"; gbkey "CDS"; gene "LOC140755240"; product "uncharacterized protein isoform X1"; protein_id "XP_072946576.1"; exon_number "26";
NW_027332237.1	Gnomon	CDS	1891452	1891487	.	+	0	gene_id "LOC140755240"; transcript_id "XM_073090475.1"; db_xref "GeneID:140755240"; db_xref "GenBank:XP_072946576.1"; gbkey "CDS"; gene "LOC140755240"; product "uncharacterized protein isoform X1"; protein_id "XP_072946576.1"; exon_number "27";
NW_027332237.1	Gnomon	CDS	1893084	1893170	.	+	0	gene_id "LOC140755240"; transcript_id "XM_073090475.1"; db_xref "GeneID:140755240"; db_xref "GenBank:XP_072946576.1"; gbkey "CDS"; gene "LOC140755240"; product "uncharacterized protein isoform X1"; protein_id "XP_072946576.1"; exon_number "28";
NW_027332237.1	Gnomon	start_codon	1858106	1858108	.	+	0	gene_id "LOC140755240"; transcript_id "XM_073090475.1"; db_xref "GeneID:140755240"; db_xref "GenBank:XP_072946576.1"; gbkey "CDS"; gene "LOC140755240"; product "uncharacterized protein isoform X1"; protein_id "XP_072946576.1"; exon_number "2";
NW_027332237.1	Gnomon	stop_codon	1893171	1893173	.	+	0	gene_id "LOC140755240"; transcript_id "XM_073090475.1"; db_xref "GeneID:140755240"; db_xref "GenBank:XP_072946576.1"; gbkey "CDS"; gene "LOC140755240"; product "uncharacterized protein isoform X1"; protein_id "XP_072946576.1"; exon_number "28";
NW_027332237.1	Gnomon	transcript	1850356	1894630	.	+	.	gene_id "LOC140755240"; transcript_id "XM_073090474.1"; db_xref "GeneID:140755240"; db_xref "GenBank:XM_073090474.1"; experiment "COORDINATES: polyA evidence [ECO:0006239]"; gbkey "mRNA"; gene "LOC140755240"; model_evidence "Supporting evidence includes similarity to: 5 Proteins"; product "uncharacterized protein, transcript variant X3"; transcript_biotype "mRNA";
NW_027332237.1	Gnomon	exon	1850356	1850506	.	+	.	gene_id "LOC140755240"; transcript_id "XM_073090474.1"; db_xref "GeneID:140755240"; db_xref "GenBank:XM_073090474.1"; experiment "COORDINATES: polyA evidence [ECO:0006239]"; gene "LOC140755240"; model_evidence "Supporting evidence includes similarity to: 5 Proteins"; product "uncharacterized protein, transcript variant X3"; transcript_biotype "mRNA"; exon_number "1";
NW_027332237.1	Gnomon	exon	1858062	1858219	.	+	.	gene_id "LOC140755240"; transcript_id "XM_073090474.1"; db_xref "GeneID:140755240"; db_xref "GenBank:XM_073090474.1"; experiment "COORDINATES: polyA evidence [ECO:0006239]"; gene "LOC140755240"; model_evidence "Supporting evidence includes similarity to: 5 Proteins"; product "uncharacterized protein, transcript variant X3"; transcript_biotype "mRNA"; exon_number "2";
NW_027332237.1	Gnomon	exon	1859478	1859552	.	+	.	gene_id "LOC140755240"; transcript_id "XM_073090474.1"; db_xref "GeneID:140755240"; db_xref "GenBank:XM_073090474.1"; experiment "COORDINATES: polyA evidence [ECO:0006239]"; gene "LOC140755240"; model_evidence "Supporting evidence includes similarity to: 5 Proteins"; product "uncharacterized protein, transcript variant X3"; transcript_biotype "mRNA"; exon_number "3";
NW_027332237.1	Gnomon	exon	1860588	1860710	.	+	.	gene_id "LOC140755240"; transcript_id "XM_073090474.1"; db_xref "GeneID:140755240"; db_xref "GenBank:XM_073090474.1"; experiment "COORDINATES: polyA evidence [ECO:0006239]"; gene "LOC140755240"; model_evidence "Supporting evidence includes similarity to: 5 Proteins"; product "uncharacterized protein, transcript variant X3"; transcript_biotype "mRNA"; exon_number "4";
NW_027332237.1	Gnomon	exon	1861280	1861406	.	+	.	gene_id "LOC140755240"; transcript_id "XM_073090474.1"; db_xref "GeneID:140755240"; db_xref "GenBank:XM_073090474.1"; experiment "COORDINATES: polyA evidence [ECO:0006239]"; gene "LOC140755240"; model_evidence "Supporting evidence includes similarity to: 5 Proteins"; product "uncharacterized protein, transcript variant X3"; transcript_biotype "mRNA"; exon_number "5";
NW_027332237.1	Gnomon	exon	1862260	1862409	.	+	.	gene_id "LOC140755240"; transcript_id "XM_073090474.1"; db_xref "GeneID:140755240"; db_xref "GenBank:XM_073090474.1"; experiment "COORDINATES: polyA evidence [ECO:0006239]"; gene "LOC140755240"; model_evidence "Supporting evidence includes similarity to: 5 Proteins"; product "uncharacterized protein, transcript variant X3"; transcript_biotype "mRNA"; exon_number "6";
NW_027332237.1	Gnomon	exon	1863021	1863103	.	+	.	gene_id "LOC140755240"; transcript_id "XM_073090474.1"; db_xref "GeneID:140755240"; db_xref "GenBank:XM_073090474.1"; experiment "COORDINATES: polyA evidence [ECO:0006239]"; gene "LOC140755240"; model_evidence "Supporting evidence includes similarity to: 5 Proteins"; product "uncharacterized protein, transcript variant X3"; transcript_biotype "mRNA"; exon_number "7";
NW_027332237.1	Gnomon	exon	1864669	1864728	.	+	.	gene_id "LOC140755240"; transcript_id "XM_073090474.1"; db_xref "GeneID:140755240"; db_xref "GenBank:XM_073090474.1"; experiment "COORDINATES: polyA evidence [ECO:0006239]"; gene "LOC140755240"; model_evidence "Supporting evidence includes similarity to: 5 Proteins"; product "uncharacterized protein, transcript variant X3"; transcript_biotype "mRNA"; exon_number "8";
NW_027332237.1	Gnomon	exon	1866758	1866880	.	+	.	gene_id "LOC140755240"; transcript_id "XM_073090474.1"; db_xref "GeneID:140755240"; db_xref "GenBank:XM_073090474.1"; experiment "COORDINATES: polyA evidence [ECO:0006239]"; gene "LOC140755240"; model_evidence "Supporting evidence includes similarity to: 5 Proteins"; product "uncharacterized protein, transcript variant X3"; transcript_biotype "mRNA"; exon_number "9";
NW_027332237.1	Gnomon	exon	1867717	1867899	.	+	.	gene_id "LOC140755240"; transcript_id "XM_073090474.1"; db_xref "GeneID:140755240"; db_xref "GenBank:XM_073090474.1"; experiment "COORDINATES: polyA evidence [ECO:0006239]"; gene "LOC140755240"; model_evidence "Supporting evidence includes similarity to: 5 Proteins"; product "uncharacterized protein, transcript variant X3"; transcript_biotype "mRNA"; exon_number "10";
NW_027332237.1	Gnomon	exon	1868437	1868521	.	+	.	gene_id "LOC140755240"; transcript_id "XM_073090474.1"; db_xref "GeneID:140755240"; db_xref "GenBank:XM_073090474.1"; experiment "COORDINATES: polyA evidence [ECO:0006239]"; gene "LOC140755240"; model_evidence "Supporting evidence includes similarity to: 5 Proteins"; product "uncharacterized protein, transcript variant X3"; transcript_biotype "mRNA"; exon_number "11";
NW_027332237.1	Gnomon	exon	1868720	1868814	.	+	.	gene_id "LOC140755240"; transcript_id "XM_073090474.1"; db_xref "GeneID:140755240"; db_xref "GenBank:XM_073090474.1"; experiment "COORDINATES: polyA evidence [ECO:0006239]"; gene "LOC140755240"; model_evidence "Supporting evidence includes similarity to: 5 Proteins"; product "uncharacterized protein, transcript variant X3"; transcript_biotype "mRNA"; exon_number "12";
NW_027332237.1	Gnomon	exon	1869536	1869874	.	+	.	gene_id "LOC140755240"; transcript_id "XM_073090474.1"; db_xref "GeneID:140755240"; db_xref "GenBank:XM_073090474.1"; experiment "COORDINATES: polyA evidence [ECO:0006239]"; gene "LOC140755240"; model_evidence "Supporting evidence includes similarity to: 5 Proteins"; product "uncharacterized protein, transcript variant X3"; transcript_biotype "mRNA"; exon_number "13";
NW_027332237.1	Gnomon	exon	1870540	1870632	.	+	.	gene_id "LOC140755240"; transcript_id "XM_073090474.1"; db_xref "GeneID:140755240"; db_xref "GenBank:XM_073090474.1"; experiment "COORDINATES: polyA evidence [ECO:0006239]"; gene "LOC140755240"; model_evidence "Supporting evidence includes similarity to: 5 Proteins"; product "uncharacterized protein, transcript variant X3"; transcript_biotype "mRNA"; exon_number "14";
NW_027332237.1	Gnomon	exon	1871185	1871266	.	+	.	gene_id "LOC140755240"; transcript_id "XM_073090474.1"; db_xref "GeneID:140755240"; db_xref "GenBank:XM_073090474.1"; experiment "COORDINATES: polyA evidence [ECO:0006239]"; gene "LOC140755240"; model_evidence "Supporting evidence includes similarity to: 5 Proteins"; product "uncharacterized protein, transcript variant X3"; transcript_biotype "mRNA"; exon_number "15";
NW_027332237.1	Gnomon	exon	1872637	1872848	.	+	.	gene_id "LOC140755240"; transcript_id "XM_073090474.1"; db_xref "GeneID:140755240"; db_xref "GenBank:XM_073090474.1"; experiment "COORDINATES: polyA evidence [ECO:0006239]"; gene "LOC140755240"; model_evidence "Supporting evidence includes similarity to: 5 Proteins"; product "uncharacterized protein, transcript variant X3"; transcript_biotype "mRNA"; exon_number "16";
NW_027332237.1	Gnomon	exon	1873371	1873520	.	+	.	gene_id "LOC140755240"; transcript_id "XM_073090474.1"; db_xref "GeneID:140755240"; db_xref "GenBank:XM_073090474.1"; experiment "COORDINATES: polyA evidence [ECO:0006239]"; gene "LOC140755240"; model_evidence "Supporting evidence includes similarity to: 5 Proteins"; product "uncharacterized protein, transcript variant X3"; transcript_biotype "mRNA"; exon_number "17";
NW_027332237.1	Gnomon	exon	1874162	1874269	.	+	.	gene_id "LOC140755240"; transcript_id "XM_073090474.1"; db_xref "GeneID:140755240"; db_xref "GenBank:XM_073090474.1"; experiment "COORDINATES: polyA evidence [ECO:0006239]"; gene "LOC140755240"; model_evidence "Supporting evidence includes similarity to: 5 Proteins"; product "uncharacterized protein, transcript variant X3"; transcript_biotype "mRNA"; exon_number "18";
NW_027332237.1	Gnomon	exon	1874883	1874996	.	+	.	gene_id "LOC140755240"; transcript_id "XM_073090474.1"; db_xref "GeneID:140755240"; db_xref "GenBank:XM_073090474.1"; experiment "COORDINATES: polyA evidence [ECO:0006239]"; gene "LOC140755240"; model_evidence "Supporting evidence includes similarity to: 5 Proteins"; product "uncharacterized protein, transcript variant X3"; transcript_biotype "mRNA"; exon_number "19";
NW_027332237.1	Gnomon	exon	1875585	1875669	.	+	.	gene_id "LOC140755240"; transcript_id "XM_073090474.1"; db_xref "GeneID:140755240"; db_xref "GenBank:XM_073090474.1"; experiment "COORDINATES: polyA evidence [ECO:0006239]"; gene "LOC140755240"; model_evidence "Supporting evidence includes similarity to: 5 Proteins"; product "uncharacterized protein, transcript variant X3"; transcript_biotype "mRNA"; exon_number "20";
NW_027332237.1	Gnomon	exon	1876511	1876674	.	+	.	gene_id "LOC140755240"; transcript_id "XM_073090474.1"; db_xref "GeneID:140755240"; db_xref "GenBank:XM_073090474.1"; experiment "COORDINATES: polyA evidence [ECO:0006239]"; gene "LOC140755240"; model_evidence "Supporting evidence includes similarity to: 5 Proteins"; product "uncharacterized protein, transcript variant X3"; transcript_biotype "mRNA"; exon_number "21";
NW_027332237.1	Gnomon	exon	1877375	1877473	.	+	.	gene_id "LOC140755240"; transcript_id "XM_073090474.1"; db_xref "GeneID:140755240"; db_xref "GenBank:XM_073090474.1"; experiment "COORDINATES: polyA evidence [ECO:0006239]"; gene "LOC140755240"; model_evidence "Supporting evidence includes similarity to: 5 Proteins"; product "uncharacterized protein, transcript variant X3"; transcript_biotype "mRNA"; exon_number "22";
NW_027332237.1	Gnomon	exon	1878313	1878393	.	+	.	gene_id "LOC140755240"; transcript_id "XM_073090474.1"; db_xref "GeneID:140755240"; db_xref "GenBank:XM_073090474.1"; experiment "COORDINATES: polyA evidence [ECO:0006239]"; gene "LOC140755240"; model_evidence "Supporting evidence includes similarity to: 5 Proteins"; product "uncharacterized protein, transcript variant X3"; transcript_biotype "mRNA"; exon_number "23";
NW_027332237.1	Gnomon	exon	1886476	1886605	.	+	.	gene_id "LOC140755240"; transcript_id "XM_073090474.1"; db_xref "GeneID:140755240"; db_xref "GenBank:XM_073090474.1"; experiment "COORDINATES: polyA evidence [ECO:0006239]"; gene "LOC140755240"; model_evidence "Supporting evidence includes similarity to: 5 Proteins"; product "uncharacterized protein, transcript variant X3"; transcript_biotype "mRNA"; exon_number "24";
NW_027332237.1	Gnomon	exon	1887811	1887914	.	+	.	gene_id "LOC140755240"; transcript_id "XM_073090474.1"; db_xref "GeneID:140755240"; db_xref "GenBank:XM_073090474.1"; experiment "COORDINATES: polyA evidence [ECO:0006239]"; gene "LOC140755240"; model_evidence "Supporting evidence includes similarity to: 5 Proteins"; product "uncharacterized protein, transcript variant X3"; transcript_biotype "mRNA"; exon_number "25";
NW_027332237.1	Gnomon	exon	1888622	1888741	.	+	.	gene_id "LOC140755240"; transcript_id "XM_073090474.1"; db_xref "GeneID:140755240"; db_xref "GenBank:XM_073090474.1"; experiment "COORDINATES: polyA evidence [ECO:0006239]"; gene "LOC140755240"; model_evidence "Supporting evidence includes similarity to: 5 Proteins"; product "uncharacterized protein, transcript variant X3"; transcript_biotype "mRNA"; exon_number "26";
NW_027332237.1	Gnomon	exon	1891452	1891487	.	+	.	gene_id "LOC140755240"; transcript_id "XM_073090474.1"; db_xref "GeneID:140755240"; db_xref "GenBank:XM_073090474.1"; experiment "COORDINATES: polyA evidence [ECO:0006239]"; gene "LOC140755240"; model_evidence "Supporting evidence includes similarity to: 5 Proteins"; product "uncharacterized protein, transcript variant X3"; transcript_biotype "mRNA"; exon_number "27";
NW_027332237.1	Gnomon	exon	1893084	1893188	.	+	.	gene_id "LOC140755240"; transcript_id "XM_073090474.1"; db_xref "GeneID:140755240"; db_xref "GenBank:XM_073090474.1"; experiment "COORDINATES: polyA evidence [ECO:0006239]"; gene "LOC140755240"; model_evidence "Supporting evidence includes similarity to: 5 Proteins"; product "uncharacterized protein, transcript variant X3"; transcript_biotype "mRNA"; exon_number "28";
NW_027332237.1	Gnomon	exon	1893921	1894630	.	+	.	gene_id "LOC140755240"; transcript_id "XM_073090474.1"; db_xref "GeneID:140755240"; db_xref "GenBank:XM_073090474.1"; experiment "COORDINATES: polyA evidence [ECO:0006239]"; gene "LOC140755240"; model_evidence "Supporting evidence includes similarity to: 5 Proteins"; product "uncharacterized protein, transcript variant X3"; transcript_biotype "mRNA"; exon_number "29";
NW_027332237.1	Gnomon	CDS	1858106	1858219	.	+	0	gene_id "LOC140755240"; transcript_id "XM_073090474.1"; db_xref "GeneID:140755240"; db_xref "GenBank:XP_072946575.1"; gbkey "CDS"; gene "LOC140755240"; product "uncharacterized protein isoform X1"; protein_id "XP_072946575.1"; exon_number "2";
NW_027332237.1	Gnomon	CDS	1859478	1859552	.	+	0	gene_id "LOC140755240"; transcript_id "XM_073090474.1"; db_xref "GeneID:140755240"; db_xref "GenBank:XP_072946575.1"; gbkey "CDS"; gene "LOC140755240"; product "uncharacterized protein isoform X1"; protein_id "XP_072946575.1"; exon_number "3";
NW_027332237.1	Gnomon	CDS	1860588	1860710	.	+	0	gene_id "LOC140755240"; transcript_id "XM_073090474.1"; db_xref "GeneID:140755240"; db_xref "GenBank:XP_072946575.1"; gbkey "CDS"; gene "LOC140755240"; product "uncharacterized protein isoform X1"; protein_id "XP_072946575.1"; exon_number "4";
NW_027332237.1	Gnomon	CDS	1861280	1861406	.	+	0	gene_id "LOC140755240"; transcript_id "XM_073090474.1"; db_xref "GeneID:140755240"; db_xref "GenBank:XP_072946575.1"; gbkey "CDS"; gene "LOC140755240"; product "uncharacterized protein isoform X1"; protein_id "XP_072946575.1"; exon_number "5";
NW_027332237.1	Gnomon	CDS	1862260	1862409	.	+	2	gene_id "LOC140755240"; transcript_id "XM_073090474.1"; db_xref "GeneID:140755240"; db_xref "GenBank:XP_072946575.1"; gbkey "CDS"; gene "LOC140755240"; product "uncharacterized protein isoform X1"; protein_id "XP_072946575.1"; exon_number "6";
NW_027332237.1	Gnomon	CDS	1863021	1863103	.	+	2	gene_id "LOC140755240"; transcript_id "XM_073090474.1"; db_xref "GeneID:140755240"; db_xref "GenBank:XP_072946575.1"; gbkey "CDS"; gene "LOC140755240"; product "uncharacterized protein isoform X1"; protein_id "XP_072946575.1"; exon_number "7";
NW_027332237.1	Gnomon	CDS	1864669	1864728	.	+	0	gene_id "LOC140755240"; transcript_id "XM_073090474.1"; db_xref "GeneID:140755240"; db_xref "GenBank:XP_072946575.1"; gbkey "CDS"; gene "LOC140755240"; product "uncharacterized protein isoform X1"; protein_id "XP_072946575.1"; exon_number "8";
NW_027332237.1	Gnomon	CDS	1866758	1866880	.	+	0	gene_id "LOC140755240"; transcript_id "XM_073090474.1"; db_xref "GeneID:140755240"; db_xref "GenBank:XP_072946575.1"; gbkey "CDS"; gene "LOC140755240"; product "uncharacterized protein isoform X1"; protein_id "XP_072946575.1"; exon_number "9";
NW_027332237.1	Gnomon	CDS	1867717	1867899	.	+	0	gene_id "LOC140755240"; transcript_id "XM_073090474.1"; db_xref "GeneID:140755240"; db_xref "GenBank:XP_072946575.1"; gbkey "CDS"; gene "LOC140755240"; product "uncharacterized protein isoform X1"; protein_id "XP_072946575.1"; exon_number "10";
NW_027332237.1	Gnomon	CDS	1868437	1868521	.	+	0	gene_id "LOC140755240"; transcript_id "XM_073090474.1"; db_xref "GeneID:140755240"; db_xref "GenBank:XP_072946575.1"; gbkey "CDS"; gene "LOC140755240"; product "uncharacterized protein isoform X1"; protein_id "XP_072946575.1"; exon_number "11";
NW_027332237.1	Gnomon	CDS	1868720	1868814	.	+	2	gene_id "LOC140755240"; transcript_id "XM_073090474.1"; db_xref "GeneID:140755240"; db_xref "GenBank:XP_072946575.1"; gbkey "CDS"; gene "LOC140755240"; product "uncharacterized protein isoform X1"; protein_id "XP_072946575.1"; exon_number "12";
NW_027332237.1	Gnomon	CDS	1869536	1869874	.	+	0	gene_id "LOC140755240"; transcript_id "XM_073090474.1"; db_xref "GeneID:140755240"; db_xref "GenBank:XP_072946575.1"; gbkey "CDS"; gene "LOC140755240"; product "uncharacterized protein isoform X1"; protein_id "XP_072946575.1"; exon_number "13";
NW_027332237.1	Gnomon	CDS	1870540	1870632	.	+	0	gene_id "LOC140755240"; transcript_id "XM_073090474.1"; db_xref "GeneID:140755240"; db_xref "GenBank:XP_072946575.1"; gbkey "CDS"; gene "LOC140755240"; product "uncharacterized protein isoform X1"; protein_id "XP_072946575.1"; exon_number "14";
NW_027332237.1	Gnomon	CDS	1871185	1871266	.	+	0	gene_id "LOC140755240"; transcript_id "XM_073090474.1"; db_xref "GeneID:140755240"; db_xref "GenBank:XP_072946575.1"; gbkey "CDS"; gene "LOC140755240"; product "uncharacterized protein isoform X1"; protein_id "XP_072946575.1"; exon_number "15";
NW_027332237.1	Gnomon	CDS	1872637	1872848	.	+	2	gene_id "LOC140755240"; transcript_id "XM_073090474.1"; db_xref "GeneID:140755240"; db_xref "GenBank:XP_072946575.1"; gbkey "CDS"; gene "LOC140755240"; product "uncharacterized protein isoform X1"; protein_id "XP_072946575.1"; exon_number "16";
NW_027332237.1	Gnomon	CDS	1873371	1873520	.	+	0	gene_id "LOC140755240"; transcript_id "XM_073090474.1"; db_xref "GeneID:140755240"; db_xref "GenBank:XP_072946575.1"; gbkey "CDS"; gene "LOC140755240"; product "uncharacterized protein isoform X1"; protein_id "XP_072946575.1"; exon_number "17";
NW_027332237.1	Gnomon	CDS	1874162	1874269	.	+	0	gene_id "LOC140755240"; transcript_id "XM_073090474.1"; db_xref "GeneID:140755240"; db_xref "GenBank:XP_072946575.1"; gbkey "CDS"; gene "LOC140755240"; product "uncharacterized protein isoform X1"; protein_id "XP_072946575.1"; exon_number "18";
NW_027332237.1	Gnomon	CDS	1874883	1874996	.	+	0	gene_id "LOC140755240"; transcript_id "XM_073090474.1"; db_xref "GeneID:140755240"; db_xref "GenBank:XP_072946575.1"; gbkey "CDS"; gene "LOC140755240"; product "uncharacterized protein isoform X1"; protein_id "XP_072946575.1"; exon_number "19";
NW_027332237.1	Gnomon	CDS	1875585	1875669	.	+	0	gene_id "LOC140755240"; transcript_id "XM_073090474.1"; db_xref "GeneID:140755240"; db_xref "GenBank:XP_072946575.1"; gbkey "CDS"; gene "LOC140755240"; product "uncharacterized protein isoform X1"; protein_id "XP_072946575.1"; exon_number "20";
NW_027332237.1	Gnomon	CDS	1876511	1876674	.	+	2	gene_id "LOC140755240"; transcript_id "XM_073090474.1"; db_xref "GeneID:140755240"; db_xref "GenBank:XP_072946575.1"; gbkey "CDS"; gene "LOC140755240"; product "uncharacterized protein isoform X1"; protein_id "XP_072946575.1"; exon_number "21";
NW_027332237.1	Gnomon	CDS	1877375	1877473	.	+	0	gene_id "LOC140755240"; transcript_id "XM_073090474.1"; db_xref "GeneID:140755240"; db_xref "GenBank:XP_072946575.1"; gbkey "CDS"; gene "LOC140755240"; product "uncharacterized protein isoform X1"; protein_id "XP_072946575.1"; exon_number "22";
NW_027332237.1	Gnomon	CDS	1878313	1878393	.	+	0	gene_id "LOC140755240"; transcript_id "XM_073090474.1"; db_xref "GeneID:140755240"; db_xref "GenBank:XP_072946575.1"; gbkey "CDS"; gene "LOC140755240"; product "uncharacterized protein isoform X1"; protein_id "XP_072946575.1"; exon_number "23";
NW_027332237.1	Gnomon	CDS	1886476	1886605	.	+	0	gene_id "LOC140755240"; transcript_id "XM_073090474.1"; db_xref "GeneID:140755240"; db_xref "GenBank:XP_072946575.1"; gbkey "CDS"; gene "LOC140755240"; product "uncharacterized protein isoform X1"; protein_id "XP_072946575.1"; exon_number "24";
NW_027332237.1	Gnomon	CDS	1887811	1887914	.	+	2	gene_id "LOC140755240"; transcript_id "XM_073090474.1"; db_xref "GeneID:140755240"; db_xref "GenBank:XP_072946575.1"; gbkey "CDS"; gene "LOC140755240"; product "uncharacterized protein isoform X1"; protein_id "XP_072946575.1"; exon_number "25";
NW_027332237.1	Gnomon	CDS	1888622	1888741	.	+	0	gene_id "LOC140755240"; transcript_id "XM_073090474.1"; db_xref "GeneID:140755240"; db_xref "GenBank:XP_072946575.1"; gbkey "CDS"; gene "LOC140755240"; product "uncharacterized protein isoform X1"; protein_id "XP_072946575.1"; exon_number "26";
NW_027332237.1	Gnomon	CDS	1891452	1891487	.	+	0	gene_id "LOC140755240"; transcript_id "XM_073090474.1"; db_xref "GeneID:140755240"; db_xref "GenBank:XP_072946575.1"; gbkey "CDS"; gene "LOC140755240"; product "uncharacterized protein isoform X1"; protein_id "XP_072946575.1"; exon_number "27";
NW_027332237.1	Gnomon	CDS	1893084	1893170	.	+	0	gene_id "LOC140755240"; transcript_id "XM_073090474.1"; db_xref "GeneID:140755240"; db_xref "GenBank:XP_072946575.1"; gbkey "CDS"; gene "LOC140755240"; product "uncharacterized protein isoform X1"; protein_id "XP_072946575.1"; exon_number "28";
NW_027332237.1	Gnomon	start_codon	1858106	1858108	.	+	0	gene_id "LOC140755240"; transcript_id "XM_073090474.1"; db_xref "GeneID:140755240"; db_xref "GenBank:XP_072946575.1"; gbkey "CDS"; gene "LOC140755240"; product "uncharacterized protein isoform X1"; protein_id "XP_072946575.1"; exon_number "2";
NW_027332237.1	Gnomon	stop_codon	1893171	1893173	.	+	0	gene_id "LOC140755240"; transcript_id "XM_073090474.1"; db_xref "GeneID:140755240"; db_xref "GenBank:XP_072946575.1"; gbkey "CDS"; gene "LOC140755240"; product "uncharacterized protein isoform X1"; protein_id "XP_072946575.1"; exon_number "28";
NW_027332237.1	Gnomon	gene	1894334	1900345	.	-	.	gene_id "Pgls"; transcript_id ""; db_xref "GeneID:140755243"; description "6-phosphogluconolactonase"; gbkey "Gene"; gene "Pgls"; gene_biotype "protein_coding";
NW_027332237.1	Gnomon	transcript	1894334	1900345	.	-	.	gene_id "Pgls"; transcript_id "XM_073090486.1"; db_xref "GeneID:140755243"; db_xref "GenBank:XM_073090486.1"; experiment "COORDINATES: polyA evidence [ECO:0006239]"; gbkey "mRNA"; gene "Pgls"; model_evidence "Supporting evidence includes similarity to: 13 Proteins"; product "6-phosphogluconolactonase"; transcript_biotype "mRNA";
NW_027332237.1	Gnomon	exon	1900134	1900345	.	-	.	gene_id "Pgls"; transcript_id "XM_073090486.1"; db_xref "GeneID:140755243"; db_xref "GenBank:XM_073090486.1"; experiment "COORDINATES: polyA evidence [ECO:0006239]"; gene "Pgls"; model_evidence "Supporting evidence includes similarity to: 13 Proteins"; product "6-phosphogluconolactonase"; transcript_biotype "mRNA"; exon_number "1";
NW_027332237.1	Gnomon	exon	1898159	1898359	.	-	.	gene_id "Pgls"; transcript_id "XM_073090486.1"; db_xref "GeneID:140755243"; db_xref "GenBank:XM_073090486.1"; experiment "COORDINATES: polyA evidence [ECO:0006239]"; gene "Pgls"; model_evidence "Supporting evidence includes similarity to: 13 Proteins"; product "6-phosphogluconolactonase"; transcript_biotype "mRNA"; exon_number "2";
NW_027332237.1	Gnomon	exon	1896198	1896478	.	-	.	gene_id "Pgls"; transcript_id "XM_073090486.1"; db_xref "GeneID:140755243"; db_xref "GenBank:XM_073090486.1"; experiment "COORDINATES: polyA evidence [ECO:0006239]"; gene "Pgls"; model_evidence "Supporting evidence includes similarity to: 13 Proteins"; product "6-phosphogluconolactonase"; transcript_biotype "mRNA"; exon_number "3";
NW_027332237.1	Gnomon	exon	1894334	1895638	.	-	.	gene_id "Pgls"; transcript_id "XM_073090486.1"; db_xref "GeneID:140755243"; db_xref "GenBank:XM_073090486.1"; experiment "COORDINATES: polyA evidence [ECO:0006239]"; gene "Pgls"; model_evidence "Supporting evidence includes similarity to: 13 Proteins"; product "6-phosphogluconolactonase"; transcript_biotype "mRNA"; exon_number "4";
NW_027332237.1	Gnomon	CDS	1900134	1900254	.	-	0	gene_id "Pgls"; transcript_id "XM_073090486.1"; db_xref "GeneID:140755243"; db_xref "GenBank:XP_072946587.1"; gbkey "CDS"; gene "Pgls"; product "6-phosphogluconolactonase"; protein_id "XP_072946587.1"; exon_number "1";
NW_027332237.1	Gnomon	CDS	1898159	1898359	.	-	2	gene_id "Pgls"; transcript_id "XM_073090486.1"; db_xref "GeneID:140755243"; db_xref "GenBank:XP_072946587.1"; gbkey "CDS"; gene "Pgls"; product "6-phosphogluconolactonase"; protein_id "XP_072946587.1"; exon_number "2";
NW_027332237.1	Gnomon	CDS	1896198	1896478	.	-	2	gene_id "Pgls"; transcript_id "XM_073090486.1"; db_xref "GeneID:140755243"; db_xref "GenBank:XP_072946587.1"; gbkey "CDS"; gene "Pgls"; product "6-phosphogluconolactonase"; protein_id "XP_072946587.1"; exon_number "3";
NW_027332237.1	Gnomon	CDS	1895540	1895638	.	-	0	gene_id "Pgls"; transcript_id "XM_073090486.1"; db_xref "GeneID:140755243"; db_xref "GenBank:XP_072946587.1"; gbkey "CDS"; gene "Pgls"; product "6-phosphogluconolactonase"; protein_id "XP_072946587.1"; exon_number "4";
NW_027332237.1	Gnomon	start_codon	1900252	1900254	.	-	0	gene_id "Pgls"; transcript_id "XM_073090486.1"; db_xref "GeneID:140755243"; db_xref "GenBank:XP_072946587.1"; gbkey "CDS"; gene "Pgls"; product "6-phosphogluconolactonase"; protein_id "XP_072946587.1"; exon_number "1";
NW_027332237.1	Gnomon	stop_codon	1895537	1895539	.	-	0	gene_id "Pgls"; transcript_id "XM_073090486.1"; db_xref "GeneID:140755243"; db_xref "GenBank:XP_072946587.1"; gbkey "CDS"; gene "Pgls"; product "6-phosphogluconolactonase"; protein_id "XP_072946587.1"; exon_number "4";
NW_027332237.1	tRNAscan-SE	gene	1902818	1902901	.	-	.	gene_id "TRNAL-CAG_11"; transcript_id ""; db_xref "GeneID:140755309"; description "transfer RNA leucine (anticodon CAG)"; gbkey "Gene"; gene "TRNAL-CAG"; gene_biotype "tRNA";
NW_027332237.1	tRNAscan-SE	transcript	1902818	1902901	.	-	.	gene_id "TRNAL-CAG_11"; transcript_id "unassigned_transcript_799"; anticodon "(pos:complement(1902865..1902867))"; db_xref "GeneID:140755309"; gbkey "tRNA"; gene "TRNAL-CAG"; inference "COORDINATES: profile:tRNAscan-SE:2.0.12"; note "transfer RNA leucine (anticodon CAG)"; product "tRNA-Leu"; transcript_biotype "tRNA";
NW_027332237.1	tRNAscan-SE	exon	1902818	1902901	.	-	.	gene_id "TRNAL-CAG_11"; transcript_id "unassigned_transcript_799"; anticodon "(pos:complement(1902865..1902867))"; db_xref "GeneID:140755309"; gene "TRNAL-CAG"; inference "COORDINATES: profile:tRNAscan-SE:2.0.12"; note "transfer RNA leucine (anticodon CAG)"; product "tRNA-Leu"; transcript_biotype "tRNA"; exon_number "1";
NW_027332237.1	tRNAscan-SE	gene	1962668	1962740	.	+	.	gene_id "TRNAM-CAU_23"; transcript_id ""; db_xref "GeneID:140755287"; description "transfer RNA methionine (anticodon CAU)"; gbkey "Gene"; gene "TRNAM-CAU"; gene_biotype "tRNA";
NW_027332237.1	tRNAscan-SE	transcript	1962668	1962740	.	+	.	gene_id "TRNAM-CAU_23"; transcript_id "unassigned_transcript_800"; anticodon "(pos:1962701..1962703)"; db_xref "GeneID:140755287"; gbkey "tRNA"; gene "TRNAM-CAU"; inference "COORDINATES: profile:tRNAscan-SE:2.0.12"; note "transfer RNA methionine (anticodon CAU)"; product "tRNA-Met"; transcript_biotype "tRNA";
NW_027332237.1	tRNAscan-SE	exon	1962668	1962740	.	+	.	gene_id "TRNAM-CAU_23"; transcript_id "unassigned_transcript_800"; anticodon "(pos:1962701..1962703)"; db_xref "GeneID:140755287"; gene "TRNAM-CAU"; inference "COORDINATES: profile:tRNAscan-SE:2.0.12"; note "transfer RNA methionine (anticodon CAU)"; product "tRNA-Met"; transcript_biotype "tRNA"; exon_number "1";
NW_027332237.1	tRNAscan-SE	gene	1963195	1963267	.	-	.	gene_id "TRNAM-CAU_24"; transcript_id ""; db_xref "GeneID:140755310"; description "transfer RNA methionine (anticodon CAU)"; gbkey "Gene"; gene "TRNAM-CAU"; gene_biotype "tRNA";
NW_027332237.1	tRNAscan-SE	transcript	1963195	1963267	.	-	.	gene_id "TRNAM-CAU_24"; transcript_id "unassigned_transcript_801"; anticodon "(pos:complement(1963232..1963234))"; db_xref "GeneID:140755310"; gbkey "tRNA"; gene "TRNAM-CAU"; inference "COORDINATES: profile:tRNAscan-SE:2.0.12"; note "transfer RNA methionine (anticodon CAU)"; product "tRNA-Met"; transcript_biotype "tRNA";
NW_027332237.1	tRNAscan-SE	exon	1963195	1963267	.	-	.	gene_id "TRNAM-CAU_24"; transcript_id "unassigned_transcript_801"; anticodon "(pos:complement(1963232..1963234))"; db_xref "GeneID:140755310"; gene "TRNAM-CAU"; inference "COORDINATES: profile:tRNAscan-SE:2.0.12"; note "transfer RNA methionine (anticodon CAU)"; product "tRNA-Met"; transcript_biotype "tRNA"; exon_number "1";
NW_027332237.1	Gnomon	gene	1976525	1981390	.	+	.	gene_id "LOC140755010"; transcript_id ""; db_xref "GeneID:140755010"; description "la-related protein 6-like"; gbkey "Gene"; gene "LOC140755010"; gene_biotype "protein_coding";
NW_027332237.1	Gnomon	transcript	1976525	1981390	.	+	.	gene_id "LOC140755010"; transcript_id "XM_073090181.1"; db_xref "GeneID:140755010"; db_xref "GenBank:XM_073090181.1"; experiment "COORDINATES: polyA evidence [ECO:0006239]"; gbkey "mRNA"; gene "LOC140755010"; model_evidence "Supporting evidence includes similarity to: 9 Proteins"; product "la-related protein 6-like"; transcript_biotype "mRNA";
NW_027332237.1	Gnomon	exon	1976525	1981390	.	+	.	gene_id "LOC140755010"; transcript_id "XM_073090181.1"; db_xref "GeneID:140755010"; db_xref "GenBank:XM_073090181.1"; experiment "COORDINATES: polyA evidence [ECO:0006239]"; gene "LOC140755010"; model_evidence "Supporting evidence includes similarity to: 9 Proteins"; product "la-related protein 6-like"; transcript_biotype "mRNA"; exon_number "1";
NW_027332237.1	Gnomon	CDS	1976610	1977821	.	+	0	gene_id "LOC140755010"; transcript_id "XM_073090181.1"; db_xref "GeneID:140755010"; db_xref "GenBank:XP_072946282.1"; gbkey "CDS"; gene "LOC140755010"; product "la-related protein 6-like"; protein_id "XP_072946282.1"; exon_number "1";
NW_027332237.1	Gnomon	start_codon	1976610	1976612	.	+	0	gene_id "LOC140755010"; transcript_id "XM_073090181.1"; db_xref "GeneID:140755010"; db_xref "GenBank:XP_072946282.1"; gbkey "CDS"; gene "LOC140755010"; product "la-related protein 6-like"; protein_id "XP_072946282.1"; exon_number "1";
NW_027332237.1	Gnomon	stop_codon	1977822	1977824	.	+	0	gene_id "LOC140755010"; transcript_id "XM_073090181.1"; db_xref "GeneID:140755010"; db_xref "GenBank:XP_072946282.1"; gbkey "CDS"; gene "LOC140755010"; product "la-related protein 6-like"; protein_id "XP_072946282.1"; exon_number "1";
NW_027332237.1	Gnomon	gene	1998331	2054603	.	+	.	gene_id "homer"; transcript_id ""; db_xref "GeneID:140754930"; description "homer protein"; gbkey "Gene"; gene "homer"; gene_biotype "protein_coding";
NW_027332237.1	Gnomon	transcript	1998331	2054603	.	+	.	gene_id "homer"; transcript_id "XM_073090077.1"; db_xref "GeneID:140754930"; db_xref "GenBank:XM_073090077.1"; gbkey "mRNA"; gene "homer"; model_evidence "Supporting evidence includes similarity to: 12 Proteins"; product "homer protein"; transcript_biotype "mRNA";
NW_027332237.1	Gnomon	exon	1998331	1998426	.	+	.	gene_id "homer"; transcript_id "XM_073090077.1"; db_xref "GeneID:140754930"; db_xref "GenBank:XM_073090077.1"; gene "homer"; model_evidence "Supporting evidence includes similarity to: 12 Proteins"; product "homer protein"; transcript_biotype "mRNA"; exon_number "1";
NW_027332237.1	Gnomon	exon	2003823	2003979	.	+	.	gene_id "homer"; transcript_id "XM_073090077.1"; db_xref "GeneID:140754930"; db_xref "GenBank:XM_073090077.1"; gene "homer"; model_evidence "Supporting evidence includes similarity to: 12 Proteins"; product "homer protein"; transcript_biotype "mRNA"; exon_number "2";
NW_027332237.1	Gnomon	exon	2010671	2010802	.	+	.	gene_id "homer"; transcript_id "XM_073090077.1"; db_xref "GeneID:140754930"; db_xref "GenBank:XM_073090077.1"; gene "homer"; model_evidence "Supporting evidence includes similarity to: 12 Proteins"; product "homer protein"; transcript_biotype "mRNA"; exon_number "3";
NW_027332237.1	Gnomon	exon	2011525	2011704	.	+	.	gene_id "homer"; transcript_id "XM_073090077.1"; db_xref "GeneID:140754930"; db_xref "GenBank:XM_073090077.1"; gene "homer"; model_evidence "Supporting evidence includes similarity to: 12 Proteins"; product "homer protein"; transcript_biotype "mRNA"; exon_number "4";
NW_027332237.1	Gnomon	exon	2013170	2013235	.	+	.	gene_id "homer"; transcript_id "XM_073090077.1"; db_xref "GeneID:140754930"; db_xref "GenBank:XM_073090077.1"; gene "homer"; model_evidence "Supporting evidence includes similarity to: 12 Proteins"; product "homer protein"; transcript_biotype "mRNA"; exon_number "5";
NW_027332237.1	Gnomon	exon	2013731	2013864	.	+	.	gene_id "homer"; transcript_id "XM_073090077.1"; db_xref "GeneID:140754930"; db_xref "GenBank:XM_073090077.1"; gene "homer"; model_evidence "Supporting evidence includes similarity to: 12 Proteins"; product "homer protein"; transcript_biotype "mRNA"; exon_number "6";
NW_027332237.1	Gnomon	exon	2052662	2052828	.	+	.	gene_id "homer"; transcript_id "XM_073090077.1"; db_xref "GeneID:140754930"; db_xref "GenBank:XM_073090077.1"; gene "homer"; model_evidence "Supporting evidence includes similarity to: 12 Proteins"; product "homer protein"; transcript_biotype "mRNA"; exon_number "7";
NW_027332237.1	Gnomon	exon	2053310	2053425	.	+	.	gene_id "homer"; transcript_id "XM_073090077.1"; db_xref "GeneID:140754930"; db_xref "GenBank:XM_073090077.1"; gene "homer"; model_evidence "Supporting evidence includes similarity to: 12 Proteins"; product "homer protein"; transcript_biotype "mRNA"; exon_number "8";
NW_027332237.1	Gnomon	exon	2053742	2053858	.	+	.	gene_id "homer"; transcript_id "XM_073090077.1"; db_xref "GeneID:140754930"; db_xref "GenBank:XM_073090077.1"; gene "homer"; model_evidence "Supporting evidence includes similarity to: 12 Proteins"; product "homer protein"; transcript_biotype "mRNA"; exon_number "9";
NW_027332237.1	Gnomon	exon	2054534	2054603	.	+	.	gene_id "homer"; transcript_id "XM_073090077.1"; db_xref "GeneID:140754930"; db_xref "GenBank:XM_073090077.1"; gene "homer"; model_evidence "Supporting evidence includes similarity to: 12 Proteins"; product "homer protein"; transcript_biotype "mRNA"; exon_number "10";
NW_027332237.1	Gnomon	CDS	1998401	1998426	.	+	0	gene_id "homer"; transcript_id "XM_073090077.1"; db_xref "GeneID:140754930"; db_xref "GenBank:XP_072946178.1"; gbkey "CDS"; gene "homer"; product "homer protein homolog 1"; protein_id "XP_072946178.1"; exon_number "1";
NW_027332237.1	Gnomon	CDS	2003823	2003979	.	+	1	gene_id "homer"; transcript_id "XM_073090077.1"; db_xref "GeneID:140754930"; db_xref "GenBank:XP_072946178.1"; gbkey "CDS"; gene "homer"; product "homer protein homolog 1"; protein_id "XP_072946178.1"; exon_number "2";
NW_027332237.1	Gnomon	CDS	2010671	2010802	.	+	0	gene_id "homer"; transcript_id "XM_073090077.1"; db_xref "GeneID:140754930"; db_xref "GenBank:XP_072946178.1"; gbkey "CDS"; gene "homer"; product "homer protein homolog 1"; protein_id "XP_072946178.1"; exon_number "3";
NW_027332237.1	Gnomon	CDS	2011525	2011704	.	+	0	gene_id "homer"; transcript_id "XM_073090077.1"; db_xref "GeneID:140754930"; db_xref "GenBank:XP_072946178.1"; gbkey "CDS"; gene "homer"; product "homer protein homolog 1"; protein_id "XP_072946178.1"; exon_number "4";
NW_027332237.1	Gnomon	CDS	2013170	2013235	.	+	0	gene_id "homer"; transcript_id "XM_073090077.1"; db_xref "GeneID:140754930"; db_xref "GenBank:XP_072946178.1"; gbkey "CDS"; gene "homer"; product "homer protein homolog 1"; protein_id "XP_072946178.1"; exon_number "5";
NW_027332237.1	Gnomon	CDS	2013731	2013864	.	+	0	gene_id "homer"; transcript_id "XM_073090077.1"; db_xref "GeneID:140754930"; db_xref "GenBank:XP_072946178.1"; gbkey "CDS"; gene "homer"; product "homer protein homolog 1"; protein_id "XP_072946178.1"; exon_number "6";
NW_027332237.1	Gnomon	CDS	2052662	2052828	.	+	1	gene_id "homer"; transcript_id "XM_073090077.1"; db_xref "GeneID:140754930"; db_xref "GenBank:XP_072946178.1"; gbkey "CDS"; gene "homer"; product "homer protein homolog 1"; protein_id "XP_072946178.1"; exon_number "7";
NW_027332237.1	Gnomon	CDS	2053310	2053425	.	+	2	gene_id "homer"; transcript_id "XM_073090077.1"; db_xref "GeneID:140754930"; db_xref "GenBank:XP_072946178.1"; gbkey "CDS"; gene "homer"; product "homer protein homolog 1"; protein_id "XP_072946178.1"; exon_number "8";
NW_027332237.1	Gnomon	CDS	2053742	2053858	.	+	0	gene_id "homer"; transcript_id "XM_073090077.1"; db_xref "GeneID:140754930"; db_xref "GenBank:XP_072946178.1"; gbkey "CDS"; gene "homer"; product "homer protein homolog 1"; protein_id "XP_072946178.1"; exon_number "9";
NW_027332237.1	Gnomon	CDS	2054534	2054572	.	+	0	gene_id "homer"; transcript_id "XM_073090077.1"; db_xref "GeneID:140754930"; db_xref "GenBank:XP_072946178.1"; gbkey "CDS"; gene "homer"; product "homer protein homolog 1"; protein_id "XP_072946178.1"; exon_number "10";
NW_027332237.1	Gnomon	start_codon	1998401	1998403	.	+	0	gene_id "homer"; transcript_id "XM_073090077.1"; db_xref "GeneID:140754930"; db_xref "GenBank:XP_072946178.1"; gbkey "CDS"; gene "homer"; product "homer protein homolog 1"; protein_id "XP_072946178.1"; exon_number "1";
NW_027332237.1	Gnomon	stop_codon	2054573	2054575	.	+	0	gene_id "homer"; transcript_id "XM_073090077.1"; db_xref "GeneID:140754930"; db_xref "GenBank:XP_072946178.1"; gbkey "CDS"; gene "homer"; product "homer protein homolog 1"; protein_id "XP_072946178.1"; exon_number "10";
NW_027332237.1	Gnomon	gene	2015365	2032136	.	-	.	gene_id "LOC140754931"; transcript_id ""; db_xref "GeneID:140754931"; description "adult-specific cuticular protein ACP-22-like"; gbkey "Gene"; gene "LOC140754931"; gene_biotype "protein_coding";
NW_027332237.1	Gnomon	transcript	2015365	2032136	.	-	.	gene_id "LOC140754931"; transcript_id "XM_073090079.1"; db_xref "GeneID:140754931"; db_xref "GenBank:XM_073090079.1"; experiment "COORDINATES: polyA evidence [ECO:0006239]"; gbkey "mRNA"; gene "LOC140754931"; model_evidence "Supporting evidence includes similarity to: 6 Proteins"; product "adult-specific cuticular protein ACP-22-like"; transcript_biotype "mRNA";
NW_027332237.1	Gnomon	exon	2031979	2032136	.	-	.	gene_id "LOC140754931"; transcript_id "XM_073090079.1"; db_xref "GeneID:140754931"; db_xref "GenBank:XM_073090079.1"; experiment "COORDINATES: polyA evidence [ECO:0006239]"; gene "LOC140754931"; model_evidence "Supporting evidence includes similarity to: 6 Proteins"; product "adult-specific cuticular protein ACP-22-like"; transcript_biotype "mRNA"; exon_number "1";
NW_027332237.1	Gnomon	exon	2021657	2021815	.	-	.	gene_id "LOC140754931"; transcript_id "XM_073090079.1"; db_xref "GeneID:140754931"; db_xref "GenBank:XM_073090079.1"; experiment "COORDINATES: polyA evidence [ECO:0006239]"; gene "LOC140754931"; model_evidence "Supporting evidence includes similarity to: 6 Proteins"; product "adult-specific cuticular protein ACP-22-like"; transcript_biotype "mRNA"; exon_number "2";
NW_027332237.1	Gnomon	exon	2020463	2020559	.	-	.	gene_id "LOC140754931"; transcript_id "XM_073090079.1"; db_xref "GeneID:140754931"; db_xref "GenBank:XM_073090079.1"; experiment "COORDINATES: polyA evidence [ECO:0006239]"; gene "LOC140754931"; model_evidence "Supporting evidence includes similarity to: 6 Proteins"; product "adult-specific cuticular protein ACP-22-like"; transcript_biotype "mRNA"; exon_number "3";
NW_027332237.1	Gnomon	exon	2017938	2018065	.	-	.	gene_id "LOC140754931"; transcript_id "XM_073090079.1"; db_xref "GeneID:140754931"; db_xref "GenBank:XM_073090079.1"; experiment "COORDINATES: polyA evidence [ECO:0006239]"; gene "LOC140754931"; model_evidence "Supporting evidence includes similarity to: 6 Proteins"; product "adult-specific cuticular protein ACP-22-like"; transcript_biotype "mRNA"; exon_number "4";
NW_027332237.1	Gnomon	exon	2015365	2016630	.	-	.	gene_id "LOC140754931"; transcript_id "XM_073090079.1"; db_xref "GeneID:140754931"; db_xref "GenBank:XM_073090079.1"; experiment "COORDINATES: polyA evidence [ECO:0006239]"; gene "LOC140754931"; model_evidence "Supporting evidence includes similarity to: 6 Proteins"; product "adult-specific cuticular protein ACP-22-like"; transcript_biotype "mRNA"; exon_number "5";
NW_027332237.1	Gnomon	CDS	2031979	2031993	.	-	0	gene_id "LOC140754931"; transcript_id "XM_073090079.1"; db_xref "GeneID:140754931"; db_xref "GenBank:XP_072946180.1"; gbkey "CDS"; gene "LOC140754931"; product "adult-specific cuticular protein ACP-22-like"; protein_id "XP_072946180.1"; exon_number "1";
NW_027332237.1	Gnomon	CDS	2021657	2021815	.	-	0	gene_id "LOC140754931"; transcript_id "XM_073090079.1"; db_xref "GeneID:140754931"; db_xref "GenBank:XP_072946180.1"; gbkey "CDS"; gene "LOC140754931"; product "adult-specific cuticular protein ACP-22-like"; protein_id "XP_072946180.1"; exon_number "2";
NW_027332237.1	Gnomon	CDS	2020463	2020559	.	-	0	gene_id "LOC140754931"; transcript_id "XM_073090079.1"; db_xref "GeneID:140754931"; db_xref "GenBank:XP_072946180.1"; gbkey "CDS"; gene "LOC140754931"; product "adult-specific cuticular protein ACP-22-like"; protein_id "XP_072946180.1"; exon_number "3";
NW_027332237.1	Gnomon	CDS	2017938	2018065	.	-	2	gene_id "LOC140754931"; transcript_id "XM_073090079.1"; db_xref "GeneID:140754931"; db_xref "GenBank:XP_072946180.1"; gbkey "CDS"; gene "LOC140754931"; product "adult-specific cuticular protein ACP-22-like"; protein_id "XP_072946180.1"; exon_number "4";
NW_027332237.1	Gnomon	CDS	2016532	2016630	.	-	0	gene_id "LOC140754931"; transcript_id "XM_073090079.1"; db_xref "GeneID:140754931"; db_xref "GenBank:XP_072946180.1"; gbkey "CDS"; gene "LOC140754931"; product "adult-specific cuticular protein ACP-22-like"; protein_id "XP_072946180.1"; exon_number "5";
NW_027332237.1	Gnomon	start_codon	2031991	2031993	.	-	0	gene_id "LOC140754931"; transcript_id "XM_073090079.1"; db_xref "GeneID:140754931"; db_xref "GenBank:XP_072946180.1"; gbkey "CDS"; gene "LOC140754931"; product "adult-specific cuticular protein ACP-22-like"; protein_id "XP_072946180.1"; exon_number "1";
NW_027332237.1	Gnomon	stop_codon	2016529	2016531	.	-	0	gene_id "LOC140754931"; transcript_id "XM_073090079.1"; db_xref "GeneID:140754931"; db_xref "GenBank:XP_072946180.1"; gbkey "CDS"; gene "LOC140754931"; product "adult-specific cuticular protein ACP-22-like"; protein_id "XP_072946180.1"; exon_number "5";
NW_027332237.1	Gnomon	gene	2067806	2261516	.	+	.	gene_id "LOC140754959"; transcript_id ""; db_xref "GeneID:140754959"; description "multiple PDZ domain protein-like"; gbkey "Gene"; gene "LOC140754959"; gene_biotype "protein_coding";
NW_027332237.1	Gnomon	transcript	2067806	2261516	.	+	.	gene_id "LOC140754959"; transcript_id "XM_073090118.1"; db_xref "GeneID:140754959"; db_xref "GenBank:XM_073090118.1"; gbkey "mRNA"; gene "LOC140754959"; model_evidence "Supporting evidence includes similarity to: 4 Proteins"; product "multiple PDZ domain protein-like"; transcript_biotype "mRNA";
NW_027332237.1	Gnomon	exon	2067806	2068031	.	+	.	gene_id "LOC140754959"; transcript_id "XM_073090118.1"; db_xref "GeneID:140754959"; db_xref "GenBank:XM_073090118.1"; gene "LOC140754959"; model_evidence "Supporting evidence includes similarity to: 4 Proteins"; product "multiple PDZ domain protein-like"; transcript_biotype "mRNA"; exon_number "1";
NW_027332237.1	Gnomon	exon	2086679	2086887	.	+	.	gene_id "LOC140754959"; transcript_id "XM_073090118.1"; db_xref "GeneID:140754959"; db_xref "GenBank:XM_073090118.1"; gene "LOC140754959"; model_evidence "Supporting evidence includes similarity to: 4 Proteins"; product "multiple PDZ domain protein-like"; transcript_biotype "mRNA"; exon_number "2";
NW_027332237.1	Gnomon	exon	2087532	2087669	.	+	.	gene_id "LOC140754959"; transcript_id "XM_073090118.1"; db_xref "GeneID:140754959"; db_xref "GenBank:XM_073090118.1"; gene "LOC140754959"; model_evidence "Supporting evidence includes similarity to: 4 Proteins"; product "multiple PDZ domain protein-like"; transcript_biotype "mRNA"; exon_number "3";
NW_027332237.1	Gnomon	exon	2094865	2095023	.	+	.	gene_id "LOC140754959"; transcript_id "XM_073090118.1"; db_xref "GeneID:140754959"; db_xref "GenBank:XM_073090118.1"; gene "LOC140754959"; model_evidence "Supporting evidence includes similarity to: 4 Proteins"; product "multiple PDZ domain protein-like"; transcript_biotype "mRNA"; exon_number "4";
NW_027332237.1	Gnomon	exon	2110772	2110942	.	+	.	gene_id "LOC140754959"; transcript_id "XM_073090118.1"; db_xref "GeneID:140754959"; db_xref "GenBank:XM_073090118.1"; gene "LOC140754959"; model_evidence "Supporting evidence includes similarity to: 4 Proteins"; product "multiple PDZ domain protein-like"; transcript_biotype "mRNA"; exon_number "5";
NW_027332237.1	Gnomon	exon	2112009	2112115	.	+	.	gene_id "LOC140754959"; transcript_id "XM_073090118.1"; db_xref "GeneID:140754959"; db_xref "GenBank:XM_073090118.1"; gene "LOC140754959"; model_evidence "Supporting evidence includes similarity to: 4 Proteins"; product "multiple PDZ domain protein-like"; transcript_biotype "mRNA"; exon_number "6";
NW_027332237.1	Gnomon	exon	2113122	2113246	.	+	.	gene_id "LOC140754959"; transcript_id "XM_073090118.1"; db_xref "GeneID:140754959"; db_xref "GenBank:XM_073090118.1"; gene "LOC140754959"; model_evidence "Supporting evidence includes similarity to: 4 Proteins"; product "multiple PDZ domain protein-like"; transcript_biotype "mRNA"; exon_number "7";
NW_027332237.1	Gnomon	exon	2116554	2116645	.	+	.	gene_id "LOC140754959"; transcript_id "XM_073090118.1"; db_xref "GeneID:140754959"; db_xref "GenBank:XM_073090118.1"; gene "LOC140754959"; model_evidence "Supporting evidence includes similarity to: 4 Proteins"; product "multiple PDZ domain protein-like"; transcript_biotype "mRNA"; exon_number "8";
NW_027332237.1	Gnomon	exon	2123309	2123403	.	+	.	gene_id "LOC140754959"; transcript_id "XM_073090118.1"; db_xref "GeneID:140754959"; db_xref "GenBank:XM_073090118.1"; gene "LOC140754959"; model_evidence "Supporting evidence includes similarity to: 4 Proteins"; product "multiple PDZ domain protein-like"; transcript_biotype "mRNA"; exon_number "9";
NW_027332237.1	Gnomon	exon	2124010	2124133	.	+	.	gene_id "LOC140754959"; transcript_id "XM_073090118.1"; db_xref "GeneID:140754959"; db_xref "GenBank:XM_073090118.1"; gene "LOC140754959"; model_evidence "Supporting evidence includes similarity to: 4 Proteins"; product "multiple PDZ domain protein-like"; transcript_biotype "mRNA"; exon_number "10";
NW_027332237.1	Gnomon	exon	2124594	2124806	.	+	.	gene_id "LOC140754959"; transcript_id "XM_073090118.1"; db_xref "GeneID:140754959"; db_xref "GenBank:XM_073090118.1"; gene "LOC140754959"; model_evidence "Supporting evidence includes similarity to: 4 Proteins"; product "multiple PDZ domain protein-like"; transcript_biotype "mRNA"; exon_number "11";
NW_027332237.1	Gnomon	exon	2125191	2125361	.	+	.	gene_id "LOC140754959"; transcript_id "XM_073090118.1"; db_xref "GeneID:140754959"; db_xref "GenBank:XM_073090118.1"; gene "LOC140754959"; model_evidence "Supporting evidence includes similarity to: 4 Proteins"; product "multiple PDZ domain protein-like"; transcript_biotype "mRNA"; exon_number "12";
NW_027332237.1	Gnomon	exon	2125983	2126123	.	+	.	gene_id "LOC140754959"; transcript_id "XM_073090118.1"; db_xref "GeneID:140754959"; db_xref "GenBank:XM_073090118.1"; gene "LOC140754959"; model_evidence "Supporting evidence includes similarity to: 4 Proteins"; product "multiple PDZ domain protein-like"; transcript_biotype "mRNA"; exon_number "13";
NW_027332237.1	Gnomon	exon	2126906	2127035	.	+	.	gene_id "LOC140754959"; transcript_id "XM_073090118.1"; db_xref "GeneID:140754959"; db_xref "GenBank:XM_073090118.1"; gene "LOC140754959"; model_evidence "Supporting evidence includes similarity to: 4 Proteins"; product "multiple PDZ domain protein-like"; transcript_biotype "mRNA"; exon_number "14";
NW_027332237.1	Gnomon	exon	2127668	2127810	.	+	.	gene_id "LOC140754959"; transcript_id "XM_073090118.1"; db_xref "GeneID:140754959"; db_xref "GenBank:XM_073090118.1"; gene "LOC140754959"; model_evidence "Supporting evidence includes similarity to: 4 Proteins"; product "multiple PDZ domain protein-like"; transcript_biotype "mRNA"; exon_number "15";
NW_027332237.1	Gnomon	exon	2128880	2129054	.	+	.	gene_id "LOC140754959"; transcript_id "XM_073090118.1"; db_xref "GeneID:140754959"; db_xref "GenBank:XM_073090118.1"; gene "LOC140754959"; model_evidence "Supporting evidence includes similarity to: 4 Proteins"; product "multiple PDZ domain protein-like"; transcript_biotype "mRNA"; exon_number "16";
NW_027332237.1	Gnomon	exon	2135522	2135613	.	+	.	gene_id "LOC140754959"; transcript_id "XM_073090118.1"; db_xref "GeneID:140754959"; db_xref "GenBank:XM_073090118.1"; gene "LOC140754959"; model_evidence "Supporting evidence includes similarity to: 4 Proteins"; product "multiple PDZ domain protein-like"; transcript_biotype "mRNA"; exon_number "17";
NW_027332237.1	Gnomon	exon	2142352	2143784	.	+	.	gene_id "LOC140754959"; transcript_id "XM_073090118.1"; db_xref "GeneID:140754959"; db_xref "GenBank:XM_073090118.1"; gene "LOC140754959"; model_evidence "Supporting evidence includes similarity to: 4 Proteins"; product "multiple PDZ domain protein-like"; transcript_biotype "mRNA"; exon_number "18";
NW_027332237.1	Gnomon	exon	2164616	2164757	.	+	.	gene_id "LOC140754959"; transcript_id "XM_073090118.1"; db_xref "GeneID:140754959"; db_xref "GenBank:XM_073090118.1"; gene "LOC140754959"; model_evidence "Supporting evidence includes similarity to: 4 Proteins"; product "multiple PDZ domain protein-like"; transcript_biotype "mRNA"; exon_number "19";
NW_027332237.1	Gnomon	exon	2171219	2171332	.	+	.	gene_id "LOC140754959"; transcript_id "XM_073090118.1"; db_xref "GeneID:140754959"; db_xref "GenBank:XM_073090118.1"; gene "LOC140754959"; model_evidence "Supporting evidence includes similarity to: 4 Proteins"; product "multiple PDZ domain protein-like"; transcript_biotype "mRNA"; exon_number "20";
NW_027332237.1	Gnomon	exon	2172275	2172400	.	+	.	gene_id "LOC140754959"; transcript_id "XM_073090118.1"; db_xref "GeneID:140754959"; db_xref "GenBank:XM_073090118.1"; gene "LOC140754959"; model_evidence "Supporting evidence includes similarity to: 4 Proteins"; product "multiple PDZ domain protein-like"; transcript_biotype "mRNA"; exon_number "21";
NW_027332237.1	Gnomon	exon	2174572	2174784	.	+	.	gene_id "LOC140754959"; transcript_id "XM_073090118.1"; db_xref "GeneID:140754959"; db_xref "GenBank:XM_073090118.1"; gene "LOC140754959"; model_evidence "Supporting evidence includes similarity to: 4 Proteins"; product "multiple PDZ domain protein-like"; transcript_biotype "mRNA"; exon_number "22";
NW_027332237.1	Gnomon	exon	2175420	2175596	.	+	.	gene_id "LOC140754959"; transcript_id "XM_073090118.1"; db_xref "GeneID:140754959"; db_xref "GenBank:XM_073090118.1"; gene "LOC140754959"; model_evidence "Supporting evidence includes similarity to: 4 Proteins"; product "multiple PDZ domain protein-like"; transcript_biotype "mRNA"; exon_number "23";
NW_027332237.1	Gnomon	exon	2176223	2176313	.	+	.	gene_id "LOC140754959"; transcript_id "XM_073090118.1"; db_xref "GeneID:140754959"; db_xref "GenBank:XM_073090118.1"; gene "LOC140754959"; model_evidence "Supporting evidence includes similarity to: 4 Proteins"; product "multiple PDZ domain protein-like"; transcript_biotype "mRNA"; exon_number "24";
NW_027332237.1	Gnomon	exon	2220027	2220229	.	+	.	gene_id "LOC140754959"; transcript_id "XM_073090118.1"; db_xref "GeneID:140754959"; db_xref "GenBank:XM_073090118.1"; gene "LOC140754959"; model_evidence "Supporting evidence includes similarity to: 4 Proteins"; product "multiple PDZ domain protein-like"; transcript_biotype "mRNA"; exon_number "25";
NW_027332237.1	Gnomon	exon	2232390	2232484	.	+	.	gene_id "LOC140754959"; transcript_id "XM_073090118.1"; db_xref "GeneID:140754959"; db_xref "GenBank:XM_073090118.1"; gene "LOC140754959"; model_evidence "Supporting evidence includes similarity to: 4 Proteins"; product "multiple PDZ domain protein-like"; transcript_biotype "mRNA"; exon_number "26";
NW_027332237.1	Gnomon	exon	2234773	2234842	.	+	.	gene_id "LOC140754959"; transcript_id "XM_073090118.1"; db_xref "GeneID:140754959"; db_xref "GenBank:XM_073090118.1"; gene "LOC140754959"; model_evidence "Supporting evidence includes similarity to: 4 Proteins"; product "multiple PDZ domain protein-like"; transcript_biotype "mRNA"; exon_number "27";
NW_027332237.1	Gnomon	exon	2255334	2255387	.	+	.	gene_id "LOC140754959"; transcript_id "XM_073090118.1"; db_xref "GeneID:140754959"; db_xref "GenBank:XM_073090118.1"; gene "LOC140754959"; model_evidence "Supporting evidence includes similarity to: 4 Proteins"; product "multiple PDZ domain protein-like"; transcript_biotype "mRNA"; exon_number "28";
NW_027332237.1	Gnomon	exon	2255754	2255855	.	+	.	gene_id "LOC140754959"; transcript_id "XM_073090118.1"; db_xref "GeneID:140754959"; db_xref "GenBank:XM_073090118.1"; gene "LOC140754959"; model_evidence "Supporting evidence includes similarity to: 4 Proteins"; product "multiple PDZ domain protein-like"; transcript_biotype "mRNA"; exon_number "29";
NW_027332237.1	Gnomon	exon	2256819	2256890	.	+	.	gene_id "LOC140754959"; transcript_id "XM_073090118.1"; db_xref "GeneID:140754959"; db_xref "GenBank:XM_073090118.1"; gene "LOC140754959"; model_evidence "Supporting evidence includes similarity to: 4 Proteins"; product "multiple PDZ domain protein-like"; transcript_biotype "mRNA"; exon_number "30";
NW_027332237.1	Gnomon	exon	2257315	2257411	.	+	.	gene_id "LOC140754959"; transcript_id "XM_073090118.1"; db_xref "GeneID:140754959"; db_xref "GenBank:XM_073090118.1"; gene "LOC140754959"; model_evidence "Supporting evidence includes similarity to: 4 Proteins"; product "multiple PDZ domain protein-like"; transcript_biotype "mRNA"; exon_number "31";
NW_027332237.1	Gnomon	exon	2257911	2257958	.	+	.	gene_id "LOC140754959"; transcript_id "XM_073090118.1"; db_xref "GeneID:140754959"; db_xref "GenBank:XM_073090118.1"; gene "LOC140754959"; model_evidence "Supporting evidence includes similarity to: 4 Proteins"; product "multiple PDZ domain protein-like"; transcript_biotype "mRNA"; exon_number "32";
NW_027332237.1	Gnomon	exon	2258722	2258846	.	+	.	gene_id "LOC140754959"; transcript_id "XM_073090118.1"; db_xref "GeneID:140754959"; db_xref "GenBank:XM_073090118.1"; gene "LOC140754959"; model_evidence "Supporting evidence includes similarity to: 4 Proteins"; product "multiple PDZ domain protein-like"; transcript_biotype "mRNA"; exon_number "33";
NW_027332237.1	Gnomon	exon	2259175	2259336	.	+	.	gene_id "LOC140754959"; transcript_id "XM_073090118.1"; db_xref "GeneID:140754959"; db_xref "GenBank:XM_073090118.1"; gene "LOC140754959"; model_evidence "Supporting evidence includes similarity to: 4 Proteins"; product "multiple PDZ domain protein-like"; transcript_biotype "mRNA"; exon_number "34";
NW_027332237.1	Gnomon	exon	2259884	2260021	.	+	.	gene_id "LOC140754959"; transcript_id "XM_073090118.1"; db_xref "GeneID:140754959"; db_xref "GenBank:XM_073090118.1"; gene "LOC140754959"; model_evidence "Supporting evidence includes similarity to: 4 Proteins"; product "multiple PDZ domain protein-like"; transcript_biotype "mRNA"; exon_number "35";
NW_027332237.1	Gnomon	exon	2260891	2261516	.	+	.	gene_id "LOC140754959"; transcript_id "XM_073090118.1"; db_xref "GeneID:140754959"; db_xref "GenBank:XM_073090118.1"; gene "LOC140754959"; model_evidence "Supporting evidence includes similarity to: 4 Proteins"; product "multiple PDZ domain protein-like"; transcript_biotype "mRNA"; exon_number "36";
NW_027332237.1	Gnomon	CDS	2086885	2086887	.	+	0	gene_id "LOC140754959"; transcript_id "XM_073090118.1"; db_xref "GeneID:140754959"; db_xref "GenBank:XP_072946219.1"; gbkey "CDS"; gene "LOC140754959"; product "multiple PDZ domain protein-like"; protein_id "XP_072946219.1"; exon_number "2";
NW_027332237.1	Gnomon	CDS	2087532	2087669	.	+	0	gene_id "LOC140754959"; transcript_id "XM_073090118.1"; db_xref "GeneID:140754959"; db_xref "GenBank:XP_072946219.1"; gbkey "CDS"; gene "LOC140754959"; product "multiple PDZ domain protein-like"; protein_id "XP_072946219.1"; exon_number "3";
NW_027332237.1	Gnomon	CDS	2094865	2095023	.	+	0	gene_id "LOC140754959"; transcript_id "XM_073090118.1"; db_xref "GeneID:140754959"; db_xref "GenBank:XP_072946219.1"; gbkey "CDS"; gene "LOC140754959"; product "multiple PDZ domain protein-like"; protein_id "XP_072946219.1"; exon_number "4";
NW_027332237.1	Gnomon	CDS	2110772	2110942	.	+	0	gene_id "LOC140754959"; transcript_id "XM_073090118.1"; db_xref "GeneID:140754959"; db_xref "GenBank:XP_072946219.1"; gbkey "CDS"; gene "LOC140754959"; product "multiple PDZ domain protein-like"; protein_id "XP_072946219.1"; exon_number "5";
NW_027332237.1	Gnomon	CDS	2112009	2112115	.	+	0	gene_id "LOC140754959"; transcript_id "XM_073090118.1"; db_xref "GeneID:140754959"; db_xref "GenBank:XP_072946219.1"; gbkey "CDS"; gene "LOC140754959"; product "multiple PDZ domain protein-like"; protein_id "XP_072946219.1"; exon_number "6";
NW_027332237.1	Gnomon	CDS	2113122	2113246	.	+	1	gene_id "LOC140754959"; transcript_id "XM_073090118.1"; db_xref "GeneID:140754959"; db_xref "GenBank:XP_072946219.1"; gbkey "CDS"; gene "LOC140754959"; product "multiple PDZ domain protein-like"; protein_id "XP_072946219.1"; exon_number "7";
NW_027332237.1	Gnomon	CDS	2116554	2116645	.	+	2	gene_id "LOC140754959"; transcript_id "XM_073090118.1"; db_xref "GeneID:140754959"; db_xref "GenBank:XP_072946219.1"; gbkey "CDS"; gene "LOC140754959"; product "multiple PDZ domain protein-like"; protein_id "XP_072946219.1"; exon_number "8";
NW_027332237.1	Gnomon	CDS	2123309	2123403	.	+	0	gene_id "LOC140754959"; transcript_id "XM_073090118.1"; db_xref "GeneID:140754959"; db_xref "GenBank:XP_072946219.1"; gbkey "CDS"; gene "LOC140754959"; product "multiple PDZ domain protein-like"; protein_id "XP_072946219.1"; exon_number "9";
NW_027332237.1	Gnomon	CDS	2124010	2124133	.	+	1	gene_id "LOC140754959"; transcript_id "XM_073090118.1"; db_xref "GeneID:140754959"; db_xref "GenBank:XP_072946219.1"; gbkey "CDS"; gene "LOC140754959"; product "multiple PDZ domain protein-like"; protein_id "XP_072946219.1"; exon_number "10";
NW_027332237.1	Gnomon	CDS	2124594	2124806	.	+	0	gene_id "LOC140754959"; transcript_id "XM_073090118.1"; db_xref "GeneID:140754959"; db_xref "GenBank:XP_072946219.1"; gbkey "CDS"; gene "LOC140754959"; product "multiple PDZ domain protein-like"; protein_id "XP_072946219.1"; exon_number "11";
NW_027332237.1	Gnomon	CDS	2125191	2125361	.	+	0	gene_id "LOC140754959"; transcript_id "XM_073090118.1"; db_xref "GeneID:140754959"; db_xref "GenBank:XP_072946219.1"; gbkey "CDS"; gene "LOC140754959"; product "multiple PDZ domain protein-like"; protein_id "XP_072946219.1"; exon_number "12";
NW_027332237.1	Gnomon	CDS	2125983	2126123	.	+	0	gene_id "LOC140754959"; transcript_id "XM_073090118.1"; db_xref "GeneID:140754959"; db_xref "GenBank:XP_072946219.1"; gbkey "CDS"; gene "LOC140754959"; product "multiple PDZ domain protein-like"; protein_id "XP_072946219.1"; exon_number "13";
NW_027332237.1	Gnomon	CDS	2126906	2127035	.	+	0	gene_id "LOC140754959"; transcript_id "XM_073090118.1"; db_xref "GeneID:140754959"; db_xref "GenBank:XP_072946219.1"; gbkey "CDS"; gene "LOC140754959"; product "multiple PDZ domain protein-like"; protein_id "XP_072946219.1"; exon_number "14";
NW_027332237.1	Gnomon	CDS	2127668	2127810	.	+	2	gene_id "LOC140754959"; transcript_id "XM_073090118.1"; db_xref "GeneID:140754959"; db_xref "GenBank:XP_072946219.1"; gbkey "CDS"; gene "LOC140754959"; product "multiple PDZ domain protein-like"; protein_id "XP_072946219.1"; exon_number "15";
NW_027332237.1	Gnomon	CDS	2128880	2129054	.	+	0	gene_id "LOC140754959"; transcript_id "XM_073090118.1"; db_xref "GeneID:140754959"; db_xref "GenBank:XP_072946219.1"; gbkey "CDS"; gene "LOC140754959"; product "multiple PDZ domain protein-like"; protein_id "XP_072946219.1"; exon_number "16";
NW_027332237.1	Gnomon	CDS	2135522	2135613	.	+	2	gene_id "LOC140754959"; transcript_id "XM_073090118.1"; db_xref "GeneID:140754959"; db_xref "GenBank:XP_072946219.1"; gbkey "CDS"; gene "LOC140754959"; product "multiple PDZ domain protein-like"; protein_id "XP_072946219.1"; exon_number "17";
NW_027332237.1	Gnomon	CDS	2142352	2143784	.	+	0	gene_id "LOC140754959"; transcript_id "XM_073090118.1"; db_xref "GeneID:140754959"; db_xref "GenBank:XP_072946219.1"; gbkey "CDS"; gene "LOC140754959"; product "multiple PDZ domain protein-like"; protein_id "XP_072946219.1"; exon_number "18";
NW_027332237.1	Gnomon	CDS	2164616	2164757	.	+	1	gene_id "LOC140754959"; transcript_id "XM_073090118.1"; db_xref "GeneID:140754959"; db_xref "GenBank:XP_072946219.1"; gbkey "CDS"; gene "LOC140754959"; product "multiple PDZ domain protein-like"; protein_id "XP_072946219.1"; exon_number "19";
NW_027332237.1	Gnomon	CDS	2171219	2171332	.	+	0	gene_id "LOC140754959"; transcript_id "XM_073090118.1"; db_xref "GeneID:140754959"; db_xref "GenBank:XP_072946219.1"; gbkey "CDS"; gene "LOC140754959"; product "multiple PDZ domain protein-like"; protein_id "XP_072946219.1"; exon_number "20";
NW_027332237.1	Gnomon	CDS	2172275	2172400	.	+	0	gene_id "LOC140754959"; transcript_id "XM_073090118.1"; db_xref "GeneID:140754959"; db_xref "GenBank:XP_072946219.1"; gbkey "CDS"; gene "LOC140754959"; product "multiple PDZ domain protein-like"; protein_id "XP_072946219.1"; exon_number "21";
NW_027332237.1	Gnomon	CDS	2174572	2174784	.	+	0	gene_id "LOC140754959"; transcript_id "XM_073090118.1"; db_xref "GeneID:140754959"; db_xref "GenBank:XP_072946219.1"; gbkey "CDS"; gene "LOC140754959"; product "multiple PDZ domain protein-like"; protein_id "XP_072946219.1"; exon_number "22";
NW_027332237.1	Gnomon	CDS	2175420	2175596	.	+	0	gene_id "LOC140754959"; transcript_id "XM_073090118.1"; db_xref "GeneID:140754959"; db_xref "GenBank:XP_072946219.1"; gbkey "CDS"; gene "LOC140754959"; product "multiple PDZ domain protein-like"; protein_id "XP_072946219.1"; exon_number "23";
NW_027332237.1	Gnomon	CDS	2176223	2176313	.	+	0	gene_id "LOC140754959"; transcript_id "XM_073090118.1"; db_xref "GeneID:140754959"; db_xref "GenBank:XP_072946219.1"; gbkey "CDS"; gene "LOC140754959"; product "multiple PDZ domain protein-like"; protein_id "XP_072946219.1"; exon_number "24";
NW_027332237.1	Gnomon	CDS	2220027	2220229	.	+	2	gene_id "LOC140754959"; transcript_id "XM_073090118.1"; db_xref "GeneID:140754959"; db_xref "GenBank:XP_072946219.1"; gbkey "CDS"; gene "LOC140754959"; product "multiple PDZ domain protein-like"; protein_id "XP_072946219.1"; exon_number "25";
NW_027332237.1	Gnomon	CDS	2232390	2232484	.	+	0	gene_id "LOC140754959"; transcript_id "XM_073090118.1"; db_xref "GeneID:140754959"; db_xref "GenBank:XP_072946219.1"; gbkey "CDS"; gene "LOC140754959"; product "multiple PDZ domain protein-like"; protein_id "XP_072946219.1"; exon_number "26";
NW_027332237.1	Gnomon	CDS	2234773	2234842	.	+	1	gene_id "LOC140754959"; transcript_id "XM_073090118.1"; db_xref "GeneID:140754959"; db_xref "GenBank:XP_072946219.1"; gbkey "CDS"; gene "LOC140754959"; product "multiple PDZ domain protein-like"; protein_id "XP_072946219.1"; exon_number "27";
NW_027332237.1	Gnomon	CDS	2255334	2255387	.	+	0	gene_id "LOC140754959"; transcript_id "XM_073090118.1"; db_xref "GeneID:140754959"; db_xref "GenBank:XP_072946219.1"; gbkey "CDS"; gene "LOC140754959"; product "multiple PDZ domain protein-like"; protein_id "XP_072946219.1"; exon_number "28";
NW_027332237.1	Gnomon	CDS	2255754	2255855	.	+	0	gene_id "LOC140754959"; transcript_id "XM_073090118.1"; db_xref "GeneID:140754959"; db_xref "GenBank:XP_072946219.1"; gbkey "CDS"; gene "LOC140754959"; product "multiple PDZ domain protein-like"; protein_id "XP_072946219.1"; exon_number "29";
NW_027332237.1	Gnomon	CDS	2256819	2256890	.	+	0	gene_id "LOC140754959"; transcript_id "XM_073090118.1"; db_xref "GeneID:140754959"; db_xref "GenBank:XP_072946219.1"; gbkey "CDS"; gene "LOC140754959"; product "multiple PDZ domain protein-like"; protein_id "XP_072946219.1"; exon_number "30";
NW_027332237.1	Gnomon	CDS	2257315	2257411	.	+	0	gene_id "LOC140754959"; transcript_id "XM_073090118.1"; db_xref "GeneID:140754959"; db_xref "GenBank:XP_072946219.1"; gbkey "CDS"; gene "LOC140754959"; product "multiple PDZ domain protein-like"; protein_id "XP_072946219.1"; exon_number "31";
NW_027332237.1	Gnomon	CDS	2257911	2257958	.	+	2	gene_id "LOC140754959"; transcript_id "XM_073090118.1"; db_xref "GeneID:140754959"; db_xref "GenBank:XP_072946219.1"; gbkey "CDS"; gene "LOC140754959"; product "multiple PDZ domain protein-like"; protein_id "XP_072946219.1"; exon_number "32";
NW_027332237.1	Gnomon	CDS	2258722	2258846	.	+	2	gene_id "LOC140754959"; transcript_id "XM_073090118.1"; db_xref "GeneID:140754959"; db_xref "GenBank:XP_072946219.1"; gbkey "CDS"; gene "LOC140754959"; product "multiple PDZ domain protein-like"; protein_id "XP_072946219.1"; exon_number "33";
NW_027332237.1	Gnomon	CDS	2259175	2259336	.	+	0	gene_id "LOC140754959"; transcript_id "XM_073090118.1"; db_xref "GeneID:140754959"; db_xref "GenBank:XP_072946219.1"; gbkey "CDS"; gene "LOC140754959"; product "multiple PDZ domain protein-like"; protein_id "XP_072946219.1"; exon_number "34";
NW_027332237.1	Gnomon	CDS	2259884	2260021	.	+	0	gene_id "LOC140754959"; transcript_id "XM_073090118.1"; db_xref "GeneID:140754959"; db_xref "GenBank:XP_072946219.1"; gbkey "CDS"; gene "LOC140754959"; product "multiple PDZ domain protein-like"; protein_id "XP_072946219.1"; exon_number "35";
NW_027332237.1	Gnomon	CDS	2260891	2261055	.	+	0	gene_id "LOC140754959"; transcript_id "XM_073090118.1"; db_xref "GeneID:140754959"; db_xref "GenBank:XP_072946219.1"; gbkey "CDS"; gene "LOC140754959"; product "multiple PDZ domain protein-like"; protein_id "XP_072946219.1"; exon_number "36";
NW_027332237.1	Gnomon	start_codon	2086885	2086887	.	+	0	gene_id "LOC140754959"; transcript_id "XM_073090118.1"; db_xref "GeneID:140754959"; db_xref "GenBank:XP_072946219.1"; gbkey "CDS"; gene "LOC140754959"; product "multiple PDZ domain protein-like"; protein_id "XP_072946219.1"; exon_number "2";
NW_027332237.1	Gnomon	stop_codon	2261056	2261058	.	+	0	gene_id "LOC140754959"; transcript_id "XM_073090118.1"; db_xref "GeneID:140754959"; db_xref "GenBank:XP_072946219.1"; gbkey "CDS"; gene "LOC140754959"; product "multiple PDZ domain protein-like"; protein_id "XP_072946219.1"; exon_number "36";
NW_027332237.1	Gnomon	gene	2103832	2104986	.	-	.	gene_id "LOC140755245"; transcript_id ""; db_xref "GeneID:140755245"; description "uncharacterized LOC140755245"; gbkey "Gene"; gene "LOC140755245"; gene_biotype "lncRNA";
NW_027332237.1	Gnomon	transcript	2103832	2104986	.	-	.	gene_id "LOC140755245"; transcript_id "XR_012103756.1"; db_xref "GeneID:140755245"; db_xref "GenBank:XR_012103756.1"; experiment "COORDINATES: polyA evidence [ECO:0006239]"; gbkey "ncRNA"; gene "LOC140755245"; product "uncharacterized lncRNA"; transcript_biotype "lnc_RNA";
NW_027332237.1	Gnomon	exon	2104779	2104986	.	-	.	gene_id "LOC140755245"; transcript_id "XR_012103756.1"; db_xref "GeneID:140755245"; db_xref "GenBank:XR_012103756.1"; experiment "COORDINATES: polyA evidence [ECO:0006239]"; gene "LOC140755245"; product "uncharacterized lncRNA"; transcript_biotype "lnc_RNA"; exon_number "1";
NW_027332237.1	Gnomon	exon	2103832	2104512	.	-	.	gene_id "LOC140755245"; transcript_id "XR_012103756.1"; db_xref "GeneID:140755245"; db_xref "GenBank:XR_012103756.1"; experiment "COORDINATES: polyA evidence [ECO:0006239]"; gene "LOC140755245"; product "uncharacterized lncRNA"; transcript_biotype "lnc_RNA"; exon_number "2";
NW_027332237.1	Gnomon	gene	2267577	2309607	.	-	.	gene_id "LOC140755114"; transcript_id ""; db_xref "GeneID:140755114"; description "uncharacterized LOC140755114"; gbkey "Gene"; gene "LOC140755114"; gene_biotype "protein_coding";
NW_027332237.1	Gnomon	transcript	2267577	2309607	.	-	.	gene_id "LOC140755114"; transcript_id "XM_073090314.1"; db_xref "GeneID:140755114"; db_xref "GenBank:XM_073090314.1"; gbkey "mRNA"; gene "LOC140755114"; model_evidence "Supporting evidence includes similarity to: 5 Proteins"; product "uncharacterized protein, transcript variant X2"; transcript_biotype "mRNA";
NW_027332237.1	Gnomon	exon	2309203	2309607	.	-	.	gene_id "LOC140755114"; transcript_id "XM_073090314.1"; db_xref "GeneID:140755114"; db_xref "GenBank:XM_073090314.1"; gene "LOC140755114"; model_evidence "Supporting evidence includes similarity to: 5 Proteins"; product "uncharacterized protein, transcript variant X2"; transcript_biotype "mRNA"; exon_number "1";
NW_027332237.1	Gnomon	exon	2280724	2280817	.	-	.	gene_id "LOC140755114"; transcript_id "XM_073090314.1"; db_xref "GeneID:140755114"; db_xref "GenBank:XM_073090314.1"; gene "LOC140755114"; model_evidence "Supporting evidence includes similarity to: 5 Proteins"; product "uncharacterized protein, transcript variant X2"; transcript_biotype "mRNA"; exon_number "2";
NW_027332237.1	Gnomon	exon	2278175	2278246	.	-	.	gene_id "LOC140755114"; transcript_id "XM_073090314.1"; db_xref "GeneID:140755114"; db_xref "GenBank:XM_073090314.1"; gene "LOC140755114"; model_evidence "Supporting evidence includes similarity to: 5 Proteins"; product "uncharacterized protein, transcript variant X2"; transcript_biotype "mRNA"; exon_number "3";
NW_027332237.1	Gnomon	exon	2270143	2270305	.	-	.	gene_id "LOC140755114"; transcript_id "XM_073090314.1"; db_xref "GeneID:140755114"; db_xref "GenBank:XM_073090314.1"; gene "LOC140755114"; model_evidence "Supporting evidence includes similarity to: 5 Proteins"; product "uncharacterized protein, transcript variant X2"; transcript_biotype "mRNA"; exon_number "4";
NW_027332237.1	Gnomon	exon	2267577	2269521	.	-	.	gene_id "LOC140755114"; transcript_id "XM_073090314.1"; db_xref "GeneID:140755114"; db_xref "GenBank:XM_073090314.1"; gene "LOC140755114"; model_evidence "Supporting evidence includes similarity to: 5 Proteins"; product "uncharacterized protein, transcript variant X2"; transcript_biotype "mRNA"; exon_number "5";
NW_027332237.1	Gnomon	CDS	2280724	2280761	.	-	0	gene_id "LOC140755114"; transcript_id "XM_073090314.1"; db_xref "GeneID:140755114"; db_xref "GenBank:XP_072946415.1"; gbkey "CDS"; gene "LOC140755114"; product "uncharacterized protein"; protein_id "XP_072946415.1"; exon_number "2";
NW_027332237.1	Gnomon	CDS	2278175	2278246	.	-	1	gene_id "LOC140755114"; transcript_id "XM_073090314.1"; db_xref "GeneID:140755114"; db_xref "GenBank:XP_072946415.1"; gbkey "CDS"; gene "LOC140755114"; product "uncharacterized protein"; protein_id "XP_072946415.1"; exon_number "3";
NW_027332237.1	Gnomon	CDS	2270143	2270305	.	-	1	gene_id "LOC140755114"; transcript_id "XM_073090314.1"; db_xref "GeneID:140755114"; db_xref "GenBank:XP_072946415.1"; gbkey "CDS"; gene "LOC140755114"; product "uncharacterized protein"; protein_id "XP_072946415.1"; exon_number "4";
NW_027332237.1	Gnomon	CDS	2268505	2269521	.	-	0	gene_id "LOC140755114"; transcript_id "XM_073090314.1"; db_xref "GeneID:140755114"; db_xref "GenBank:XP_072946415.1"; gbkey "CDS"; gene "LOC140755114"; product "uncharacterized protein"; protein_id "XP_072946415.1"; exon_number "5";
NW_027332237.1	Gnomon	start_codon	2280759	2280761	.	-	0	gene_id "LOC140755114"; transcript_id "XM_073090314.1"; db_xref "GeneID:140755114"; db_xref "GenBank:XP_072946415.1"; gbkey "CDS"; gene "LOC140755114"; product "uncharacterized protein"; protein_id "XP_072946415.1"; exon_number "2";
NW_027332237.1	Gnomon	stop_codon	2268502	2268504	.	-	0	gene_id "LOC140755114"; transcript_id "XM_073090314.1"; db_xref "GeneID:140755114"; db_xref "GenBank:XP_072946415.1"; gbkey "CDS"; gene "LOC140755114"; product "uncharacterized protein"; protein_id "XP_072946415.1"; exon_number "5";
NW_027332237.1	Gnomon	transcript	2267577	2290826	.	-	.	gene_id "LOC140755114"; transcript_id "XM_073090313.1"; db_xref "GeneID:140755114"; db_xref "GenBank:XM_073090313.1"; gbkey "mRNA"; gene "LOC140755114"; model_evidence "Supporting evidence includes similarity to: 5 Proteins"; product "uncharacterized protein, transcript variant X1"; transcript_biotype "mRNA";
NW_027332237.1	Gnomon	exon	2290570	2290826	.	-	.	gene_id "LOC140755114"; transcript_id "XM_073090313.1"; db_xref "GeneID:140755114"; db_xref "GenBank:XM_073090313.1"; gene "LOC140755114"; model_evidence "Supporting evidence includes similarity to: 5 Proteins"; product "uncharacterized protein, transcript variant X1"; transcript_biotype "mRNA"; exon_number "1";
NW_027332237.1	Gnomon	exon	2280724	2280817	.	-	.	gene_id "LOC140755114"; transcript_id "XM_073090313.1"; db_xref "GeneID:140755114"; db_xref "GenBank:XM_073090313.1"; gene "LOC140755114"; model_evidence "Supporting evidence includes similarity to: 5 Proteins"; product "uncharacterized protein, transcript variant X1"; transcript_biotype "mRNA"; exon_number "2";
NW_027332237.1	Gnomon	exon	2278175	2278246	.	-	.	gene_id "LOC140755114"; transcript_id "XM_073090313.1"; db_xref "GeneID:140755114"; db_xref "GenBank:XM_073090313.1"; gene "LOC140755114"; model_evidence "Supporting evidence includes similarity to: 5 Proteins"; product "uncharacterized protein, transcript variant X1"; transcript_biotype "mRNA"; exon_number "3";
NW_027332237.1	Gnomon	exon	2270143	2270305	.	-	.	gene_id "LOC140755114"; transcript_id "XM_073090313.1"; db_xref "GeneID:140755114"; db_xref "GenBank:XM_073090313.1"; gene "LOC140755114"; model_evidence "Supporting evidence includes similarity to: 5 Proteins"; product "uncharacterized protein, transcript variant X1"; transcript_biotype "mRNA"; exon_number "4";
NW_027332237.1	Gnomon	exon	2267577	2269521	.	-	.	gene_id "LOC140755114"; transcript_id "XM_073090313.1"; db_xref "GeneID:140755114"; db_xref "GenBank:XM_073090313.1"; gene "LOC140755114"; model_evidence "Supporting evidence includes similarity to: 5 Proteins"; product "uncharacterized protein, transcript variant X1"; transcript_biotype "mRNA"; exon_number "5";
NW_027332237.1	Gnomon	CDS	2280724	2280761	.	-	0	gene_id "LOC140755114"; transcript_id "XM_073090313.1"; db_xref "GeneID:140755114"; db_xref "GenBank:XP_072946414.1"; gbkey "CDS"; gene "LOC140755114"; product "uncharacterized protein"; protein_id "XP_072946414.1"; exon_number "2";
NW_027332237.1	Gnomon	CDS	2278175	2278246	.	-	1	gene_id "LOC140755114"; transcript_id "XM_073090313.1"; db_xref "GeneID:140755114"; db_xref "GenBank:XP_072946414.1"; gbkey "CDS"; gene "LOC140755114"; product "uncharacterized protein"; protein_id "XP_072946414.1"; exon_number "3";
NW_027332237.1	Gnomon	CDS	2270143	2270305	.	-	1	gene_id "LOC140755114"; transcript_id "XM_073090313.1"; db_xref "GeneID:140755114"; db_xref "GenBank:XP_072946414.1"; gbkey "CDS"; gene "LOC140755114"; product "uncharacterized protein"; protein_id "XP_072946414.1"; exon_number "4";
NW_027332237.1	Gnomon	CDS	2268505	2269521	.	-	0	gene_id "LOC140755114"; transcript_id "XM_073090313.1"; db_xref "GeneID:140755114"; db_xref "GenBank:XP_072946414.1"; gbkey "CDS"; gene "LOC140755114"; product "uncharacterized protein"; protein_id "XP_072946414.1"; exon_number "5";
NW_027332237.1	Gnomon	start_codon	2280759	2280761	.	-	0	gene_id "LOC140755114"; transcript_id "XM_073090313.1"; db_xref "GeneID:140755114"; db_xref "GenBank:XP_072946414.1"; gbkey "CDS"; gene "LOC140755114"; product "uncharacterized protein"; protein_id "XP_072946414.1"; exon_number "2";
NW_027332237.1	Gnomon	stop_codon	2268502	2268504	.	-	0	gene_id "LOC140755114"; transcript_id "XM_073090313.1"; db_xref "GeneID:140755114"; db_xref "GenBank:XP_072946414.1"; gbkey "CDS"; gene "LOC140755114"; product "uncharacterized protein"; protein_id "XP_072946414.1"; exon_number "5";
NW_027332237.1	Gnomon	gene	2325950	2381576	.	-	.	gene_id "LOC140755234"; transcript_id ""; db_xref "GeneID:140755234"; description "uncharacterized LOC140755234"; gbkey "Gene"; gene "LOC140755234"; gene_biotype "protein_coding";
NW_027332237.1	Gnomon	transcript	2325950	2381576	.	-	.	gene_id "LOC140755234"; transcript_id "XM_073090463.1"; db_xref "GeneID:140755234"; db_xref "GenBank:XM_073090463.1"; gbkey "mRNA"; gene "LOC140755234"; model_evidence "Supporting evidence includes similarity to: 8 Proteins"; product "uncharacterized protein, transcript variant X3"; transcript_biotype "mRNA";
NW_027332237.1	Gnomon	exon	2381244	2381576	.	-	.	gene_id "LOC140755234"; transcript_id "XM_073090463.1"; db_xref "GeneID:140755234"; db_xref "GenBank:XM_073090463.1"; gene "LOC140755234"; model_evidence "Supporting evidence includes similarity to: 8 Proteins"; product "uncharacterized protein, transcript variant X3"; transcript_biotype "mRNA"; exon_number "1";
NW_027332237.1	Gnomon	exon	2330820	2330945	.	-	.	gene_id "LOC140755234"; transcript_id "XM_073090463.1"; db_xref "GeneID:140755234"; db_xref "GenBank:XM_073090463.1"; gene "LOC140755234"; model_evidence "Supporting evidence includes similarity to: 8 Proteins"; product "uncharacterized protein, transcript variant X3"; transcript_biotype "mRNA"; exon_number "2";
NW_027332237.1	Gnomon	exon	2325950	2327220	.	-	.	gene_id "LOC140755234"; transcript_id "XM_073090463.1"; db_xref "GeneID:140755234"; db_xref "GenBank:XM_073090463.1"; gene "LOC140755234"; model_evidence "Supporting evidence includes similarity to: 8 Proteins"; product "uncharacterized protein, transcript variant X3"; transcript_biotype "mRNA"; exon_number "3";
NW_027332237.1	Gnomon	CDS	2381244	2381403	.	-	0	gene_id "LOC140755234"; transcript_id "XM_073090463.1"; db_xref "GeneID:140755234"; db_xref "GenBank:XP_072946564.1"; gbkey "CDS"; gene "LOC140755234"; product "uncharacterized protein isoform X3"; protein_id "XP_072946564.1"; exon_number "1";
NW_027332237.1	Gnomon	CDS	2330820	2330945	.	-	2	gene_id "LOC140755234"; transcript_id "XM_073090463.1"; db_xref "GeneID:140755234"; db_xref "GenBank:XP_072946564.1"; gbkey "CDS"; gene "LOC140755234"; product "uncharacterized protein isoform X3"; protein_id "XP_072946564.1"; exon_number "2";
NW_027332237.1	Gnomon	CDS	2326997	2327220	.	-	2	gene_id "LOC140755234"; transcript_id "XM_073090463.1"; db_xref "GeneID:140755234"; db_xref "GenBank:XP_072946564.1"; gbkey "CDS"; gene "LOC140755234"; product "uncharacterized protein isoform X3"; protein_id "XP_072946564.1"; exon_number "3";
NW_027332237.1	Gnomon	start_codon	2381401	2381403	.	-	0	gene_id "LOC140755234"; transcript_id "XM_073090463.1"; db_xref "GeneID:140755234"; db_xref "GenBank:XP_072946564.1"; gbkey "CDS"; gene "LOC140755234"; product "uncharacterized protein isoform X3"; protein_id "XP_072946564.1"; exon_number "1";
NW_027332237.1	Gnomon	stop_codon	2326994	2326996	.	-	0	gene_id "LOC140755234"; transcript_id "XM_073090463.1"; db_xref "GeneID:140755234"; db_xref "GenBank:XP_072946564.1"; gbkey "CDS"; gene "LOC140755234"; product "uncharacterized protein isoform X3"; protein_id "XP_072946564.1"; exon_number "3";
NW_027332237.1	Gnomon	transcript	2325950	2352859	.	-	.	gene_id "LOC140755234"; transcript_id "XM_073090466.1"; db_xref "GeneID:140755234"; db_xref "GenBank:XM_073090466.1"; gbkey "mRNA"; gene "LOC140755234"; model_evidence "Supporting evidence includes similarity to: 8 Proteins"; product "uncharacterized protein, transcript variant X5"; transcript_biotype "mRNA";
NW_027332237.1	Gnomon	exon	2352734	2352859	.	-	.	gene_id "LOC140755234"; transcript_id "XM_073090466.1"; db_xref "GeneID:140755234"; db_xref "GenBank:XM_073090466.1"; gene "LOC140755234"; model_evidence "Supporting evidence includes similarity to: 8 Proteins"; product "uncharacterized protein, transcript variant X5"; transcript_biotype "mRNA"; exon_number "1";
NW_027332237.1	Gnomon	exon	2330820	2330945	.	-	.	gene_id "LOC140755234"; transcript_id "XM_073090466.1"; db_xref "GeneID:140755234"; db_xref "GenBank:XM_073090466.1"; gene "LOC140755234"; model_evidence "Supporting evidence includes similarity to: 8 Proteins"; product "uncharacterized protein, transcript variant X5"; transcript_biotype "mRNA"; exon_number "2";
NW_027332237.1	Gnomon	exon	2325950	2327220	.	-	.	gene_id "LOC140755234"; transcript_id "XM_073090466.1"; db_xref "GeneID:140755234"; db_xref "GenBank:XM_073090466.1"; gene "LOC140755234"; model_evidence "Supporting evidence includes similarity to: 8 Proteins"; product "uncharacterized protein, transcript variant X5"; transcript_biotype "mRNA"; exon_number "3";
NW_027332237.1	Gnomon	CDS	2352734	2352830	.	-	0	gene_id "LOC140755234"; transcript_id "XM_073090466.1"; db_xref "GeneID:140755234"; db_xref "GenBank:XP_072946567.1"; gbkey "CDS"; gene "LOC140755234"; product "uncharacterized protein isoform X5"; protein_id "XP_072946567.1"; exon_number "1";
NW_027332237.1	Gnomon	CDS	2330820	2330945	.	-	2	gene_id "LOC140755234"; transcript_id "XM_073090466.1"; db_xref "GeneID:140755234"; db_xref "GenBank:XP_072946567.1"; gbkey "CDS"; gene "LOC140755234"; product "uncharacterized protein isoform X5"; protein_id "XP_072946567.1"; exon_number "2";
NW_027332237.1	Gnomon	CDS	2326997	2327220	.	-	2	gene_id "LOC140755234"; transcript_id "XM_073090466.1"; db_xref "GeneID:140755234"; db_xref "GenBank:XP_072946567.1"; gbkey "CDS"; gene "LOC140755234"; product "uncharacterized protein isoform X5"; protein_id "XP_072946567.1"; exon_number "3";
NW_027332237.1	Gnomon	start_codon	2352828	2352830	.	-	0	gene_id "LOC140755234"; transcript_id "XM_073090466.1"; db_xref "GeneID:140755234"; db_xref "GenBank:XP_072946567.1"; gbkey "CDS"; gene "LOC140755234"; product "uncharacterized protein isoform X5"; protein_id "XP_072946567.1"; exon_number "1";
NW_027332237.1	Gnomon	stop_codon	2326994	2326996	.	-	0	gene_id "LOC140755234"; transcript_id "XM_073090466.1"; db_xref "GeneID:140755234"; db_xref "GenBank:XP_072946567.1"; gbkey "CDS"; gene "LOC140755234"; product "uncharacterized protein isoform X5"; protein_id "XP_072946567.1"; exon_number "3";
NW_027332237.1	Gnomon	transcript	2325950	2345655	.	-	.	gene_id "LOC140755234"; transcript_id "XM_073090464.1"; db_xref "GeneID:140755234"; db_xref "GenBank:XM_073090464.1"; gbkey "mRNA"; gene "LOC140755234"; model_evidence "Supporting evidence includes similarity to: 9 Proteins"; product "uncharacterized protein, transcript variant X4"; transcript_biotype "mRNA";
NW_027332237.1	Gnomon	exon	2345381	2345655	.	-	.	gene_id "LOC140755234"; transcript_id "XM_073090464.1"; db_xref "GeneID:140755234"; db_xref "GenBank:XM_073090464.1"; gene "LOC140755234"; model_evidence "Supporting evidence includes similarity to: 9 Proteins"; product "uncharacterized protein, transcript variant X4"; transcript_biotype "mRNA"; exon_number "1";
NW_027332237.1	Gnomon	exon	2330820	2330945	.	-	.	gene_id "LOC140755234"; transcript_id "XM_073090464.1"; db_xref "GeneID:140755234"; db_xref "GenBank:XM_073090464.1"; gene "LOC140755234"; model_evidence "Supporting evidence includes similarity to: 9 Proteins"; product "uncharacterized protein, transcript variant X4"; transcript_biotype "mRNA"; exon_number "2";
NW_027332237.1	Gnomon	exon	2325950	2327220	.	-	.	gene_id "LOC140755234"; transcript_id "XM_073090464.1"; db_xref "GeneID:140755234"; db_xref "GenBank:XM_073090464.1"; gene "LOC140755234"; model_evidence "Supporting evidence includes similarity to: 9 Proteins"; product "uncharacterized protein, transcript variant X4"; transcript_biotype "mRNA"; exon_number "3";
NW_027332237.1	Gnomon	CDS	2345381	2345492	.	-	0	gene_id "LOC140755234"; transcript_id "XM_073090464.1"; db_xref "GeneID:140755234"; db_xref "GenBank:XP_072946565.1"; gbkey "CDS"; gene "LOC140755234"; product "uncharacterized protein isoform X4"; protein_id "XP_072946565.1"; exon_number "1";
NW_027332237.1	Gnomon	CDS	2330820	2330945	.	-	2	gene_id "LOC140755234"; transcript_id "XM_073090464.1"; db_xref "GeneID:140755234"; db_xref "GenBank:XP_072946565.1"; gbkey "CDS"; gene "LOC140755234"; product "uncharacterized protein isoform X4"; protein_id "XP_072946565.1"; exon_number "2";
NW_027332237.1	Gnomon	CDS	2326997	2327220	.	-	2	gene_id "LOC140755234"; transcript_id "XM_073090464.1"; db_xref "GeneID:140755234"; db_xref "GenBank:XP_072946565.1"; gbkey "CDS"; gene "LOC140755234"; product "uncharacterized protein isoform X4"; protein_id "XP_072946565.1"; exon_number "3";
NW_027332237.1	Gnomon	start_codon	2345490	2345492	.	-	0	gene_id "LOC140755234"; transcript_id "XM_073090464.1"; db_xref "GeneID:140755234"; db_xref "GenBank:XP_072946565.1"; gbkey "CDS"; gene "LOC140755234"; product "uncharacterized protein isoform X4"; protein_id "XP_072946565.1"; exon_number "1";
NW_027332237.1	Gnomon	stop_codon	2326994	2326996	.	-	0	gene_id "LOC140755234"; transcript_id "XM_073090464.1"; db_xref "GeneID:140755234"; db_xref "GenBank:XP_072946565.1"; gbkey "CDS"; gene "LOC140755234"; product "uncharacterized protein isoform X4"; protein_id "XP_072946565.1"; exon_number "3";
NW_027332237.1	Gnomon	transcript	2325950	2338198	.	-	.	gene_id "LOC140755234"; transcript_id "XM_073090462.1"; db_xref "GeneID:140755234"; db_xref "GenBank:XM_073090462.1"; gbkey "mRNA"; gene "LOC140755234"; model_evidence "Supporting evidence includes similarity to: 9 Proteins"; product "uncharacterized protein, transcript variant X2"; transcript_biotype "mRNA";
NW_027332237.1	Gnomon	exon	2338009	2338198	.	-	.	gene_id "LOC140755234"; transcript_id "XM_073090462.1"; db_xref "GeneID:140755234"; db_xref "GenBank:XM_073090462.1"; gene "LOC140755234"; model_evidence "Supporting evidence includes similarity to: 9 Proteins"; product "uncharacterized protein, transcript variant X2"; transcript_biotype "mRNA"; exon_number "1";
NW_027332237.1	Gnomon	exon	2330820	2330945	.	-	.	gene_id "LOC140755234"; transcript_id "XM_073090462.1"; db_xref "GeneID:140755234"; db_xref "GenBank:XM_073090462.1"; gene "LOC140755234"; model_evidence "Supporting evidence includes similarity to: 9 Proteins"; product "uncharacterized protein, transcript variant X2"; transcript_biotype "mRNA"; exon_number "2";
NW_027332237.1	Gnomon	exon	2325950	2327220	.	-	.	gene_id "LOC140755234"; transcript_id "XM_073090462.1"; db_xref "GeneID:140755234"; db_xref "GenBank:XM_073090462.1"; gene "LOC140755234"; model_evidence "Supporting evidence includes similarity to: 9 Proteins"; product "uncharacterized protein, transcript variant X2"; transcript_biotype "mRNA"; exon_number "3";
NW_027332237.1	Gnomon	CDS	2338009	2338198	.	-	0	gene_id "LOC140755234"; transcript_id "XM_073090462.1"; db_xref "GeneID:140755234"; db_xref "GenBank:XP_072946563.1"; gbkey "CDS"; gene "LOC140755234"; product "uncharacterized protein isoform X2"; protein_id "XP_072946563.1"; exon_number "1";
NW_027332237.1	Gnomon	CDS	2330820	2330945	.	-	2	gene_id "LOC140755234"; transcript_id "XM_073090462.1"; db_xref "GeneID:140755234"; db_xref "GenBank:XP_072946563.1"; gbkey "CDS"; gene "LOC140755234"; product "uncharacterized protein isoform X2"; protein_id "XP_072946563.1"; exon_number "2";
NW_027332237.1	Gnomon	CDS	2326997	2327220	.	-	2	gene_id "LOC140755234"; transcript_id "XM_073090462.1"; db_xref "GeneID:140755234"; db_xref "GenBank:XP_072946563.1"; gbkey "CDS"; gene "LOC140755234"; product "uncharacterized protein isoform X2"; protein_id "XP_072946563.1"; exon_number "3";
NW_027332237.1	Gnomon	start_codon	2338196	2338198	.	-	0	gene_id "LOC140755234"; transcript_id "XM_073090462.1"; db_xref "GeneID:140755234"; db_xref "GenBank:XP_072946563.1"; gbkey "CDS"; gene "LOC140755234"; product "uncharacterized protein isoform X2"; protein_id "XP_072946563.1"; exon_number "1";
NW_027332237.1	Gnomon	stop_codon	2326994	2326996	.	-	0	gene_id "LOC140755234"; transcript_id "XM_073090462.1"; db_xref "GeneID:140755234"; db_xref "GenBank:XP_072946563.1"; gbkey "CDS"; gene "LOC140755234"; product "uncharacterized protein isoform X2"; protein_id "XP_072946563.1"; exon_number "3";
NW_027332237.1	Gnomon	transcript	2325950	2333428	.	-	.	gene_id "LOC140755234"; transcript_id "XM_073090461.1"; db_xref "GeneID:140755234"; db_xref "GenBank:XM_073090461.1"; gbkey "mRNA"; gene "LOC140755234"; model_evidence "Supporting evidence includes similarity to: 8 Proteins"; product "uncharacterized protein, transcript variant X1"; transcript_biotype "mRNA";
NW_027332237.1	Gnomon	exon	2333122	2333428	.	-	.	gene_id "LOC140755234"; transcript_id "XM_073090461.1"; db_xref "GeneID:140755234"; db_xref "GenBank:XM_073090461.1"; gene "LOC140755234"; model_evidence "Supporting evidence includes similarity to: 8 Proteins"; product "uncharacterized protein, transcript variant X1"; transcript_biotype "mRNA"; exon_number "1";
NW_027332237.1	Gnomon	exon	2330820	2330945	.	-	.	gene_id "LOC140755234"; transcript_id "XM_073090461.1"; db_xref "GeneID:140755234"; db_xref "GenBank:XM_073090461.1"; gene "LOC140755234"; model_evidence "Supporting evidence includes similarity to: 8 Proteins"; product "uncharacterized protein, transcript variant X1"; transcript_biotype "mRNA"; exon_number "2";
NW_027332237.1	Gnomon	exon	2325950	2327220	.	-	.	gene_id "LOC140755234"; transcript_id "XM_073090461.1"; db_xref "GeneID:140755234"; db_xref "GenBank:XM_073090461.1"; gene "LOC140755234"; model_evidence "Supporting evidence includes similarity to: 8 Proteins"; product "uncharacterized protein, transcript variant X1"; transcript_biotype "mRNA"; exon_number "3";
NW_027332237.1	Gnomon	CDS	2333122	2333296	.	-	0	gene_id "LOC140755234"; transcript_id "XM_073090461.1"; db_xref "GeneID:140755234"; db_xref "GenBank:XP_072946562.1"; gbkey "CDS"; gene "LOC140755234"; product "uncharacterized protein isoform X1"; protein_id "XP_072946562.1"; exon_number "1";
NW_027332237.1	Gnomon	CDS	2330820	2330945	.	-	2	gene_id "LOC140755234"; transcript_id "XM_073090461.1"; db_xref "GeneID:140755234"; db_xref "GenBank:XP_072946562.1"; gbkey "CDS"; gene "LOC140755234"; product "uncharacterized protein isoform X1"; protein_id "XP_072946562.1"; exon_number "2";
NW_027332237.1	Gnomon	CDS	2326997	2327220	.	-	2	gene_id "LOC140755234"; transcript_id "XM_073090461.1"; db_xref "GeneID:140755234"; db_xref "GenBank:XP_072946562.1"; gbkey "CDS"; gene "LOC140755234"; product "uncharacterized protein isoform X1"; protein_id "XP_072946562.1"; exon_number "3";
NW_027332237.1	Gnomon	start_codon	2333294	2333296	.	-	0	gene_id "LOC140755234"; transcript_id "XM_073090461.1"; db_xref "GeneID:140755234"; db_xref "GenBank:XP_072946562.1"; gbkey "CDS"; gene "LOC140755234"; product "uncharacterized protein isoform X1"; protein_id "XP_072946562.1"; exon_number "1";
NW_027332237.1	Gnomon	stop_codon	2326994	2326996	.	-	0	gene_id "LOC140755234"; transcript_id "XM_073090461.1"; db_xref "GeneID:140755234"; db_xref "GenBank:XP_072946562.1"; gbkey "CDS"; gene "LOC140755234"; product "uncharacterized protein isoform X1"; protein_id "XP_072946562.1"; exon_number "3";
NW_027332237.1	Gnomon	gene	2396453	2402699	.	+	.	gene_id "LOC140754960"; transcript_id ""; db_xref "GeneID:140754960"; description "uncharacterized LOC140754960"; gbkey "Gene"; gene "LOC140754960"; gene_biotype "protein_coding";
NW_027332237.1	Gnomon	transcript	2396453	2402699	.	+	.	gene_id "LOC140754960"; transcript_id "XM_073090120.1"; db_xref "GeneID:140754960"; db_xref "GenBank:XM_073090120.1"; gbkey "mRNA"; gene "LOC140754960"; model_evidence "Supporting evidence includes similarity to: 3 Proteins"; product "uncharacterized protein"; transcript_biotype "mRNA";
NW_027332237.1	Gnomon	exon	2396453	2396541	.	+	.	gene_id "LOC140754960"; transcript_id "XM_073090120.1"; db_xref "GeneID:140754960"; db_xref "GenBank:XM_073090120.1"; gene "LOC140754960"; model_evidence "Supporting evidence includes similarity to: 3 Proteins"; product "uncharacterized protein"; transcript_biotype "mRNA"; exon_number "1";
NW_027332237.1	Gnomon	exon	2397416	2397561	.	+	.	gene_id "LOC140754960"; transcript_id "XM_073090120.1"; db_xref "GeneID:140754960"; db_xref "GenBank:XM_073090120.1"; gene "LOC140754960"; model_evidence "Supporting evidence includes similarity to: 3 Proteins"; product "uncharacterized protein"; transcript_biotype "mRNA"; exon_number "2";
NW_027332237.1	Gnomon	exon	2397963	2398031	.	+	.	gene_id "LOC140754960"; transcript_id "XM_073090120.1"; db_xref "GeneID:140754960"; db_xref "GenBank:XM_073090120.1"; gene "LOC140754960"; model_evidence "Supporting evidence includes similarity to: 3 Proteins"; product "uncharacterized protein"; transcript_biotype "mRNA"; exon_number "3";
NW_027332237.1	Gnomon	exon	2398639	2398721	.	+	.	gene_id "LOC140754960"; transcript_id "XM_073090120.1"; db_xref "GeneID:140754960"; db_xref "GenBank:XM_073090120.1"; gene "LOC140754960"; model_evidence "Supporting evidence includes similarity to: 3 Proteins"; product "uncharacterized protein"; transcript_biotype "mRNA"; exon_number "4";
NW_027332237.1	Gnomon	exon	2399029	2399151	.	+	.	gene_id "LOC140754960"; transcript_id "XM_073090120.1"; db_xref "GeneID:140754960"; db_xref "GenBank:XM_073090120.1"; gene "LOC140754960"; model_evidence "Supporting evidence includes similarity to: 3 Proteins"; product "uncharacterized protein"; transcript_biotype "mRNA"; exon_number "5";
NW_027332237.1	Gnomon	exon	2399616	2399835	.	+	.	gene_id "LOC140754960"; transcript_id "XM_073090120.1"; db_xref "GeneID:140754960"; db_xref "GenBank:XM_073090120.1"; gene "LOC140754960"; model_evidence "Supporting evidence includes similarity to: 3 Proteins"; product "uncharacterized protein"; transcript_biotype "mRNA"; exon_number "6";
NW_027332237.1	Gnomon	exon	2400718	2400836	.	+	.	gene_id "LOC140754960"; transcript_id "XM_073090120.1"; db_xref "GeneID:140754960"; db_xref "GenBank:XM_073090120.1"; gene "LOC140754960"; model_evidence "Supporting evidence includes similarity to: 3 Proteins"; product "uncharacterized protein"; transcript_biotype "mRNA"; exon_number "7";
NW_027332237.1	Gnomon	exon	2401378	2401669	.	+	.	gene_id "LOC140754960"; transcript_id "XM_073090120.1"; db_xref "GeneID:140754960"; db_xref "GenBank:XM_073090120.1"; gene "LOC140754960"; model_evidence "Supporting evidence includes similarity to: 3 Proteins"; product "uncharacterized protein"; transcript_biotype "mRNA"; exon_number "8";
NW_027332237.1	Gnomon	exon	2402560	2402699	.	+	.	gene_id "LOC140754960"; transcript_id "XM_073090120.1"; db_xref "GeneID:140754960"; db_xref "GenBank:XM_073090120.1"; gene "LOC140754960"; model_evidence "Supporting evidence includes similarity to: 3 Proteins"; product "uncharacterized protein"; transcript_biotype "mRNA"; exon_number "9";
NW_027332237.1	Gnomon	CDS	2396537	2396541	.	+	0	gene_id "LOC140754960"; transcript_id "XM_073090120.1"; db_xref "GeneID:140754960"; db_xref "GenBank:XP_072946221.1"; gbkey "CDS"; gene "LOC140754960"; product "uncharacterized protein"; protein_id "XP_072946221.1"; exon_number "1";
NW_027332237.1	Gnomon	CDS	2397416	2397561	.	+	1	gene_id "LOC140754960"; transcript_id "XM_073090120.1"; db_xref "GeneID:140754960"; db_xref "GenBank:XP_072946221.1"; gbkey "CDS"; gene "LOC140754960"; product "uncharacterized protein"; protein_id "XP_072946221.1"; exon_number "2";
NW_027332237.1	Gnomon	CDS	2397963	2398031	.	+	2	gene_id "LOC140754960"; transcript_id "XM_073090120.1"; db_xref "GeneID:140754960"; db_xref "GenBank:XP_072946221.1"; gbkey "CDS"; gene "LOC140754960"; product "uncharacterized protein"; protein_id "XP_072946221.1"; exon_number "3";
NW_027332237.1	Gnomon	CDS	2398639	2398721	.	+	2	gene_id "LOC140754960"; transcript_id "XM_073090120.1"; db_xref "GeneID:140754960"; db_xref "GenBank:XP_072946221.1"; gbkey "CDS"; gene "LOC140754960"; product "uncharacterized protein"; protein_id "XP_072946221.1"; exon_number "4";
NW_027332237.1	Gnomon	CDS	2399029	2399151	.	+	0	gene_id "LOC140754960"; transcript_id "XM_073090120.1"; db_xref "GeneID:140754960"; db_xref "GenBank:XP_072946221.1"; gbkey "CDS"; gene "LOC140754960"; product "uncharacterized protein"; protein_id "XP_072946221.1"; exon_number "5";
NW_027332237.1	Gnomon	CDS	2399616	2399835	.	+	0	gene_id "LOC140754960"; transcript_id "XM_073090120.1"; db_xref "GeneID:140754960"; db_xref "GenBank:XP_072946221.1"; gbkey "CDS"; gene "LOC140754960"; product "uncharacterized protein"; protein_id "XP_072946221.1"; exon_number "6";
NW_027332237.1	Gnomon	CDS	2400718	2400836	.	+	2	gene_id "LOC140754960"; transcript_id "XM_073090120.1"; db_xref "GeneID:140754960"; db_xref "GenBank:XP_072946221.1"; gbkey "CDS"; gene "LOC140754960"; product "uncharacterized protein"; protein_id "XP_072946221.1"; exon_number "7";
NW_027332237.1	Gnomon	CDS	2401378	2401669	.	+	0	gene_id "LOC140754960"; transcript_id "XM_073090120.1"; db_xref "GeneID:140754960"; db_xref "GenBank:XP_072946221.1"; gbkey "CDS"; gene "LOC140754960"; product "uncharacterized protein"; protein_id "XP_072946221.1"; exon_number "8";
NW_027332237.1	Gnomon	CDS	2402560	2402696	.	+	2	gene_id "LOC140754960"; transcript_id "XM_073090120.1"; db_xref "GeneID:140754960"; db_xref "GenBank:XP_072946221.1"; gbkey "CDS"; gene "LOC140754960"; product "uncharacterized protein"; protein_id "XP_072946221.1"; exon_number "9";
NW_027332237.1	Gnomon	start_codon	2396537	2396539	.	+	0	gene_id "LOC140754960"; transcript_id "XM_073090120.1"; db_xref "GeneID:140754960"; db_xref "GenBank:XP_072946221.1"; gbkey "CDS"; gene "LOC140754960"; product "uncharacterized protein"; protein_id "XP_072946221.1"; exon_number "1";
NW_027332237.1	Gnomon	stop_codon	2402697	2402699	.	+	0	gene_id "LOC140754960"; transcript_id "XM_073090120.1"; db_xref "GeneID:140754960"; db_xref "GenBank:XP_072946221.1"; gbkey "CDS"; gene "LOC140754960"; product "uncharacterized protein"; protein_id "XP_072946221.1"; exon_number "9";
NW_027332237.1	Gnomon	gene	2417054	2417836	.	-	.	gene_id "LOC140755154"; transcript_id ""; db_xref "GeneID:140755154"; description "uncharacterized LOC140755154"; gbkey "Gene"; gene "LOC140755154"; gene_biotype "lncRNA";
NW_027332237.1	Gnomon	transcript	2417054	2417836	.	-	.	gene_id "LOC140755154"; transcript_id "XR_012103739.1"; db_xref "GeneID:140755154"; db_xref "GenBank:XR_012103739.1"; experiment "COORDINATES: polyA evidence [ECO:0006239]"; gbkey "ncRNA"; gene "LOC140755154"; product "uncharacterized lncRNA"; transcript_biotype "lnc_RNA";
NW_027332237.1	Gnomon	exon	2417687	2417836	.	-	.	gene_id "LOC140755154"; transcript_id "XR_012103739.1"; db_xref "GeneID:140755154"; db_xref "GenBank:XR_012103739.1"; experiment "COORDINATES: polyA evidence [ECO:0006239]"; gene "LOC140755154"; product "uncharacterized lncRNA"; transcript_biotype "lnc_RNA"; exon_number "1";
NW_027332237.1	Gnomon	exon	2417054	2417428	.	-	.	gene_id "LOC140755154"; transcript_id "XR_012103739.1"; db_xref "GeneID:140755154"; db_xref "GenBank:XR_012103739.1"; experiment "COORDINATES: polyA evidence [ECO:0006239]"; gene "LOC140755154"; product "uncharacterized lncRNA"; transcript_biotype "lnc_RNA"; exon_number "2";
NW_027332237.1	Gnomon	gene	2418570	2419453	.	-	.	gene_id "LOC140755163"; transcript_id ""; db_xref "GeneID:140755163"; description "uncharacterized LOC140755163"; gbkey "Gene"; gene "LOC140755163"; gene_biotype "lncRNA";
NW_027332237.1	Gnomon	transcript	2418570	2419453	.	-	.	gene_id "LOC140755163"; transcript_id "XR_012103740.1"; db_xref "GeneID:140755163"; db_xref "GenBank:XR_012103740.1"; experiment "COORDINATES: polyA evidence [ECO:0006239]"; gbkey "ncRNA"; gene "LOC140755163"; product "uncharacterized lncRNA"; transcript_biotype "lnc_RNA";
NW_027332237.1	Gnomon	exon	2418915	2419453	.	-	.	gene_id "LOC140755163"; transcript_id "XR_012103740.1"; db_xref "GeneID:140755163"; db_xref "GenBank:XR_012103740.1"; experiment "COORDINATES: polyA evidence [ECO:0006239]"; gene "LOC140755163"; product "uncharacterized lncRNA"; transcript_biotype "lnc_RNA"; exon_number "1";
NW_027332237.1	Gnomon	exon	2418570	2418831	.	-	.	gene_id "LOC140755163"; transcript_id "XR_012103740.1"; db_xref "GeneID:140755163"; db_xref "GenBank:XR_012103740.1"; experiment "COORDINATES: polyA evidence [ECO:0006239]"; gene "LOC140755163"; product "uncharacterized lncRNA"; transcript_biotype "lnc_RNA"; exon_number "2";
NW_027332237.1	Gnomon	gene	2475688	2596308	.	+	.	gene_id "Wnt2"; transcript_id ""; db_xref "GeneID:140755045"; description "Wnt oncogene analog 2"; gbkey "Gene"; gene "Wnt2"; gene_biotype "protein_coding";
NW_027332237.1	Gnomon	transcript	2475688	2596308	.	+	.	gene_id "Wnt2"; transcript_id "XM_073090224.1"; db_xref "GeneID:140755045"; db_xref "GenBank:XM_073090224.1"; experiment "COORDINATES: polyA evidence [ECO:0006239]"; gbkey "mRNA"; gene "Wnt2"; model_evidence "Supporting evidence includes similarity to: 17 Proteins"; product "Wnt oncogene analog 2, transcript variant X1"; transcript_biotype "mRNA";
NW_027332237.1	Gnomon	exon	2475688	2475841	.	+	.	gene_id "Wnt2"; transcript_id "XM_073090224.1"; db_xref "GeneID:140755045"; db_xref "GenBank:XM_073090224.1"; experiment "COORDINATES: polyA evidence [ECO:0006239]"; gene "Wnt2"; model_evidence "Supporting evidence includes similarity to: 17 Proteins"; product "Wnt oncogene analog 2, transcript variant X1"; transcript_biotype "mRNA"; exon_number "1";
NW_027332237.1	Gnomon	exon	2526537	2526825	.	+	.	gene_id "Wnt2"; transcript_id "XM_073090224.1"; db_xref "GeneID:140755045"; db_xref "GenBank:XM_073090224.1"; experiment "COORDINATES: polyA evidence [ECO:0006239]"; gene "Wnt2"; model_evidence "Supporting evidence includes similarity to: 17 Proteins"; product "Wnt oncogene analog 2, transcript variant X1"; transcript_biotype "mRNA"; exon_number "2";
NW_027332237.1	Gnomon	exon	2568894	2569025	.	+	.	gene_id "Wnt2"; transcript_id "XM_073090224.1"; db_xref "GeneID:140755045"; db_xref "GenBank:XM_073090224.1"; experiment "COORDINATES: polyA evidence [ECO:0006239]"; gene "Wnt2"; model_evidence "Supporting evidence includes similarity to: 17 Proteins"; product "Wnt oncogene analog 2, transcript variant X1"; transcript_biotype "mRNA"; exon_number "3";
NW_027332237.1	Gnomon	exon	2569495	2569592	.	+	.	gene_id "Wnt2"; transcript_id "XM_073090224.1"; db_xref "GeneID:140755045"; db_xref "GenBank:XM_073090224.1"; experiment "COORDINATES: polyA evidence [ECO:0006239]"; gene "Wnt2"; model_evidence "Supporting evidence includes similarity to: 17 Proteins"; product "Wnt oncogene analog 2, transcript variant X1"; transcript_biotype "mRNA"; exon_number "4";
NW_027332237.1	Gnomon	exon	2584751	2584862	.	+	.	gene_id "Wnt2"; transcript_id "XM_073090224.1"; db_xref "GeneID:140755045"; db_xref "GenBank:XM_073090224.1"; experiment "COORDINATES: polyA evidence [ECO:0006239]"; gene "Wnt2"; model_evidence "Supporting evidence includes similarity to: 17 Proteins"; product "Wnt oncogene analog 2, transcript variant X1"; transcript_biotype "mRNA"; exon_number "5";
NW_027332237.1	Gnomon	exon	2585635	2585797	.	+	.	gene_id "Wnt2"; transcript_id "XM_073090224.1"; db_xref "GeneID:140755045"; db_xref "GenBank:XM_073090224.1"; experiment "COORDINATES: polyA evidence [ECO:0006239]"; gene "Wnt2"; model_evidence "Supporting evidence includes similarity to: 17 Proteins"; product "Wnt oncogene analog 2, transcript variant X1"; transcript_biotype "mRNA"; exon_number "6";
NW_027332237.1	Gnomon	exon	2590781	2590980	.	+	.	gene_id "Wnt2"; transcript_id "XM_073090224.1"; db_xref "GeneID:140755045"; db_xref "GenBank:XM_073090224.1"; experiment "COORDINATES: polyA evidence [ECO:0006239]"; gene "Wnt2"; model_evidence "Supporting evidence includes similarity to: 17 Proteins"; product "Wnt oncogene analog 2, transcript variant X1"; transcript_biotype "mRNA"; exon_number "7";
NW_027332237.1	Gnomon	exon	2591874	2592016	.	+	.	gene_id "Wnt2"; transcript_id "XM_073090224.1"; db_xref "GeneID:140755045"; db_xref "GenBank:XM_073090224.1"; experiment "COORDINATES: polyA evidence [ECO:0006239]"; gene "Wnt2"; model_evidence "Supporting evidence includes similarity to: 17 Proteins"; product "Wnt oncogene analog 2, transcript variant X1"; transcript_biotype "mRNA"; exon_number "8";
NW_027332237.1	Gnomon	exon	2594933	2596308	.	+	.	gene_id "Wnt2"; transcript_id "XM_073090224.1"; db_xref "GeneID:140755045"; db_xref "GenBank:XM_073090224.1"; experiment "COORDINATES: polyA evidence [ECO:0006239]"; gene "Wnt2"; model_evidence "Supporting evidence includes similarity to: 17 Proteins"; product "Wnt oncogene analog 2, transcript variant X1"; transcript_biotype "mRNA"; exon_number "9";
NW_027332237.1	Gnomon	CDS	2526707	2526825	.	+	0	gene_id "Wnt2"; transcript_id "XM_073090224.1"; db_xref "GeneID:140755045"; db_xref "GenBank:XP_072946325.1"; gbkey "CDS"; gene "Wnt2"; product "protein Wnt-7b isoform X1"; protein_id "XP_072946325.1"; exon_number "2";
NW_027332237.1	Gnomon	CDS	2568894	2569025	.	+	1	gene_id "Wnt2"; transcript_id "XM_073090224.1"; db_xref "GeneID:140755045"; db_xref "GenBank:XP_072946325.1"; gbkey "CDS"; gene "Wnt2"; product "protein Wnt-7b isoform X1"; protein_id "XP_072946325.1"; exon_number "3";
NW_027332237.1	Gnomon	CDS	2569495	2569592	.	+	1	gene_id "Wnt2"; transcript_id "XM_073090224.1"; db_xref "GeneID:140755045"; db_xref "GenBank:XP_072946325.1"; gbkey "CDS"; gene "Wnt2"; product "protein Wnt-7b isoform X1"; protein_id "XP_072946325.1"; exon_number "4";
NW_027332237.1	Gnomon	CDS	2584751	2584862	.	+	2	gene_id "Wnt2"; transcript_id "XM_073090224.1"; db_xref "GeneID:140755045"; db_xref "GenBank:XP_072946325.1"; gbkey "CDS"; gene "Wnt2"; product "protein Wnt-7b isoform X1"; protein_id "XP_072946325.1"; exon_number "5";
NW_027332237.1	Gnomon	CDS	2585635	2585797	.	+	1	gene_id "Wnt2"; transcript_id "XM_073090224.1"; db_xref "GeneID:140755045"; db_xref "GenBank:XP_072946325.1"; gbkey "CDS"; gene "Wnt2"; product "protein Wnt-7b isoform X1"; protein_id "XP_072946325.1"; exon_number "6";
NW_027332237.1	Gnomon	CDS	2590781	2590980	.	+	0	gene_id "Wnt2"; transcript_id "XM_073090224.1"; db_xref "GeneID:140755045"; db_xref "GenBank:XP_072946325.1"; gbkey "CDS"; gene "Wnt2"; product "protein Wnt-7b isoform X1"; protein_id "XP_072946325.1"; exon_number "7";
NW_027332237.1	Gnomon	CDS	2591874	2592016	.	+	1	gene_id "Wnt2"; transcript_id "XM_073090224.1"; db_xref "GeneID:140755045"; db_xref "GenBank:XP_072946325.1"; gbkey "CDS"; gene "Wnt2"; product "protein Wnt-7b isoform X1"; protein_id "XP_072946325.1"; exon_number "8";
NW_027332237.1	Gnomon	CDS	2594933	2595081	.	+	2	gene_id "Wnt2"; transcript_id "XM_073090224.1"; db_xref "GeneID:140755045"; db_xref "GenBank:XP_072946325.1"; gbkey "CDS"; gene "Wnt2"; product "protein Wnt-7b isoform X1"; protein_id "XP_072946325.1"; exon_number "9";
NW_027332237.1	Gnomon	start_codon	2526707	2526709	.	+	0	gene_id "Wnt2"; transcript_id "XM_073090224.1"; db_xref "GeneID:140755045"; db_xref "GenBank:XP_072946325.1"; gbkey "CDS"; gene "Wnt2"; product "protein Wnt-7b isoform X1"; protein_id "XP_072946325.1"; exon_number "2";
NW_027332237.1	Gnomon	stop_codon	2595082	2595084	.	+	0	gene_id "Wnt2"; transcript_id "XM_073090224.1"; db_xref "GeneID:140755045"; db_xref "GenBank:XP_072946325.1"; gbkey "CDS"; gene "Wnt2"; product "protein Wnt-7b isoform X1"; protein_id "XP_072946325.1"; exon_number "9";
NW_027332237.1	Gnomon	transcript	2475688	2596308	.	+	.	gene_id "Wnt2"; transcript_id "XM_073090226.1"; db_xref "GeneID:140755045"; db_xref "GenBank:XM_073090226.1"; experiment "COORDINATES: polyA evidence [ECO:0006239]"; gbkey "mRNA"; gene "Wnt2"; model_evidence "Supporting evidence includes similarity to: 19 Proteins"; product "Wnt oncogene analog 2, transcript variant X3"; transcript_biotype "mRNA";
NW_027332237.1	Gnomon	exon	2475688	2475841	.	+	.	gene_id "Wnt2"; transcript_id "XM_073090226.1"; db_xref "GeneID:140755045"; db_xref "GenBank:XM_073090226.1"; experiment "COORDINATES: polyA evidence [ECO:0006239]"; gene "Wnt2"; model_evidence "Supporting evidence includes similarity to: 19 Proteins"; product "Wnt oncogene analog 2, transcript variant X3"; transcript_biotype "mRNA"; exon_number "1";
NW_027332237.1	Gnomon	exon	2526537	2526825	.	+	.	gene_id "Wnt2"; transcript_id "XM_073090226.1"; db_xref "GeneID:140755045"; db_xref "GenBank:XM_073090226.1"; experiment "COORDINATES: polyA evidence [ECO:0006239]"; gene "Wnt2"; model_evidence "Supporting evidence includes similarity to: 19 Proteins"; product "Wnt oncogene analog 2, transcript variant X3"; transcript_biotype "mRNA"; exon_number "2";
NW_027332237.1	Gnomon	exon	2568894	2569025	.	+	.	gene_id "Wnt2"; transcript_id "XM_073090226.1"; db_xref "GeneID:140755045"; db_xref "GenBank:XM_073090226.1"; experiment "COORDINATES: polyA evidence [ECO:0006239]"; gene "Wnt2"; model_evidence "Supporting evidence includes similarity to: 19 Proteins"; product "Wnt oncogene analog 2, transcript variant X3"; transcript_biotype "mRNA"; exon_number "3";
NW_027332237.1	Gnomon	exon	2569495	2569592	.	+	.	gene_id "Wnt2"; transcript_id "XM_073090226.1"; db_xref "GeneID:140755045"; db_xref "GenBank:XM_073090226.1"; experiment "COORDINATES: polyA evidence [ECO:0006239]"; gene "Wnt2"; model_evidence "Supporting evidence includes similarity to: 19 Proteins"; product "Wnt oncogene analog 2, transcript variant X3"; transcript_biotype "mRNA"; exon_number "4";
NW_027332237.1	Gnomon	exon	2584751	2584862	.	+	.	gene_id "Wnt2"; transcript_id "XM_073090226.1"; db_xref "GeneID:140755045"; db_xref "GenBank:XM_073090226.1"; experiment "COORDINATES: polyA evidence [ECO:0006239]"; gene "Wnt2"; model_evidence "Supporting evidence includes similarity to: 19 Proteins"; product "Wnt oncogene analog 2, transcript variant X3"; transcript_biotype "mRNA"; exon_number "5";
NW_027332237.1	Gnomon	exon	2585635	2585788	.	+	.	gene_id "Wnt2"; transcript_id "XM_073090226.1"; db_xref "GeneID:140755045"; db_xref "GenBank:XM_073090226.1"; experiment "COORDINATES: polyA evidence [ECO:0006239]"; gene "Wnt2"; model_evidence "Supporting evidence includes similarity to: 19 Proteins"; product "Wnt oncogene analog 2, transcript variant X3"; transcript_biotype "mRNA"; exon_number "6";
NW_027332237.1	Gnomon	exon	2590781	2590980	.	+	.	gene_id "Wnt2"; transcript_id "XM_073090226.1"; db_xref "GeneID:140755045"; db_xref "GenBank:XM_073090226.1"; experiment "COORDINATES: polyA evidence [ECO:0006239]"; gene "Wnt2"; model_evidence "Supporting evidence includes similarity to: 19 Proteins"; product "Wnt oncogene analog 2, transcript variant X3"; transcript_biotype "mRNA"; exon_number "7";
NW_027332237.1	Gnomon	exon	2591874	2592016	.	+	.	gene_id "Wnt2"; transcript_id "XM_073090226.1"; db_xref "GeneID:140755045"; db_xref "GenBank:XM_073090226.1"; experiment "COORDINATES: polyA evidence [ECO:0006239]"; gene "Wnt2"; model_evidence "Supporting evidence includes similarity to: 19 Proteins"; product "Wnt oncogene analog 2, transcript variant X3"; transcript_biotype "mRNA"; exon_number "8";
NW_027332237.1	Gnomon	exon	2594933	2596308	.	+	.	gene_id "Wnt2"; transcript_id "XM_073090226.1"; db_xref "GeneID:140755045"; db_xref "GenBank:XM_073090226.1"; experiment "COORDINATES: polyA evidence [ECO:0006239]"; gene "Wnt2"; model_evidence "Supporting evidence includes similarity to: 19 Proteins"; product "Wnt oncogene analog 2, transcript variant X3"; transcript_biotype "mRNA"; exon_number "9";
NW_027332237.1	Gnomon	CDS	2526707	2526825	.	+	0	gene_id "Wnt2"; transcript_id "XM_073090226.1"; db_xref "GeneID:140755045"; db_xref "GenBank:XP_072946327.1"; gbkey "CDS"; gene "Wnt2"; product "protein Wnt-7b isoform X3"; protein_id "XP_072946327.1"; exon_number "2";
NW_027332237.1	Gnomon	CDS	2568894	2569025	.	+	1	gene_id "Wnt2"; transcript_id "XM_073090226.1"; db_xref "GeneID:140755045"; db_xref "GenBank:XP_072946327.1"; gbkey "CDS"; gene "Wnt2"; product "protein Wnt-7b isoform X3"; protein_id "XP_072946327.1"; exon_number "3";
NW_027332237.1	Gnomon	CDS	2569495	2569592	.	+	1	gene_id "Wnt2"; transcript_id "XM_073090226.1"; db_xref "GeneID:140755045"; db_xref "GenBank:XP_072946327.1"; gbkey "CDS"; gene "Wnt2"; product "protein Wnt-7b isoform X3"; protein_id "XP_072946327.1"; exon_number "4";
NW_027332237.1	Gnomon	CDS	2584751	2584862	.	+	2	gene_id "Wnt2"; transcript_id "XM_073090226.1"; db_xref "GeneID:140755045"; db_xref "GenBank:XP_072946327.1"; gbkey "CDS"; gene "Wnt2"; product "protein Wnt-7b isoform X3"; protein_id "XP_072946327.1"; exon_number "5";
NW_027332237.1	Gnomon	CDS	2585635	2585788	.	+	1	gene_id "Wnt2"; transcript_id "XM_073090226.1"; db_xref "GeneID:140755045"; db_xref "GenBank:XP_072946327.1"; gbkey "CDS"; gene "Wnt2"; product "protein Wnt-7b isoform X3"; protein_id "XP_072946327.1"; exon_number "6";
NW_027332237.1	Gnomon	CDS	2590781	2590980	.	+	0	gene_id "Wnt2"; transcript_id "XM_073090226.1"; db_xref "GeneID:140755045"; db_xref "GenBank:XP_072946327.1"; gbkey "CDS"; gene "Wnt2"; product "protein Wnt-7b isoform X3"; protein_id "XP_072946327.1"; exon_number "7";
NW_027332237.1	Gnomon	CDS	2591874	2592016	.	+	1	gene_id "Wnt2"; transcript_id "XM_073090226.1"; db_xref "GeneID:140755045"; db_xref "GenBank:XP_072946327.1"; gbkey "CDS"; gene "Wnt2"; product "protein Wnt-7b isoform X3"; protein_id "XP_072946327.1"; exon_number "8";
NW_027332237.1	Gnomon	CDS	2594933	2595081	.	+	2	gene_id "Wnt2"; transcript_id "XM_073090226.1"; db_xref "GeneID:140755045"; db_xref "GenBank:XP_072946327.1"; gbkey "CDS"; gene "Wnt2"; product "protein Wnt-7b isoform X3"; protein_id "XP_072946327.1"; exon_number "9";
NW_027332237.1	Gnomon	start_codon	2526707	2526709	.	+	0	gene_id "Wnt2"; transcript_id "XM_073090226.1"; db_xref "GeneID:140755045"; db_xref "GenBank:XP_072946327.1"; gbkey "CDS"; gene "Wnt2"; product "protein Wnt-7b isoform X3"; protein_id "XP_072946327.1"; exon_number "2";
NW_027332237.1	Gnomon	stop_codon	2595082	2595084	.	+	0	gene_id "Wnt2"; transcript_id "XM_073090226.1"; db_xref "GeneID:140755045"; db_xref "GenBank:XP_072946327.1"; gbkey "CDS"; gene "Wnt2"; product "protein Wnt-7b isoform X3"; protein_id "XP_072946327.1"; exon_number "9";
NW_027332237.1	Gnomon	transcript	2527272	2596308	.	+	.	gene_id "Wnt2"; transcript_id "XM_073090225.1"; db_xref "GeneID:140755045"; db_xref "GenBank:XM_073090225.1"; experiment "COORDINATES: polyA evidence [ECO:0006239]"; gbkey "mRNA"; gene "Wnt2"; model_evidence "Supporting evidence includes similarity to: 16 Proteins"; product "Wnt oncogene analog 2, transcript variant X2"; transcript_biotype "mRNA";
NW_027332237.1	Gnomon	exon	2527272	2527411	.	+	.	gene_id "Wnt2"; transcript_id "XM_073090225.1"; db_xref "GeneID:140755045"; db_xref "GenBank:XM_073090225.1"; experiment "COORDINATES: polyA evidence [ECO:0006239]"; gene "Wnt2"; model_evidence "Supporting evidence includes similarity to: 16 Proteins"; product "Wnt oncogene analog 2, transcript variant X2"; transcript_biotype "mRNA"; exon_number "1";
NW_027332237.1	Gnomon	exon	2568894	2569025	.	+	.	gene_id "Wnt2"; transcript_id "XM_073090225.1"; db_xref "GeneID:140755045"; db_xref "GenBank:XM_073090225.1"; experiment "COORDINATES: polyA evidence [ECO:0006239]"; gene "Wnt2"; model_evidence "Supporting evidence includes similarity to: 16 Proteins"; product "Wnt oncogene analog 2, transcript variant X2"; transcript_biotype "mRNA"; exon_number "2";
NW_027332237.1	Gnomon	exon	2569495	2569592	.	+	.	gene_id "Wnt2"; transcript_id "XM_073090225.1"; db_xref "GeneID:140755045"; db_xref "GenBank:XM_073090225.1"; experiment "COORDINATES: polyA evidence [ECO:0006239]"; gene "Wnt2"; model_evidence "Supporting evidence includes similarity to: 16 Proteins"; product "Wnt oncogene analog 2, transcript variant X2"; transcript_biotype "mRNA"; exon_number "3";
NW_027332237.1	Gnomon	exon	2584751	2584862	.	+	.	gene_id "Wnt2"; transcript_id "XM_073090225.1"; db_xref "GeneID:140755045"; db_xref "GenBank:XM_073090225.1"; experiment "COORDINATES: polyA evidence [ECO:0006239]"; gene "Wnt2"; model_evidence "Supporting evidence includes similarity to: 16 Proteins"; product "Wnt oncogene analog 2, transcript variant X2"; transcript_biotype "mRNA"; exon_number "4";
NW_027332237.1	Gnomon	exon	2585635	2585797	.	+	.	gene_id "Wnt2"; transcript_id "XM_073090225.1"; db_xref "GeneID:140755045"; db_xref "GenBank:XM_073090225.1"; experiment "COORDINATES: polyA evidence [ECO:0006239]"; gene "Wnt2"; model_evidence "Supporting evidence includes similarity to: 16 Proteins"; product "Wnt oncogene analog 2, transcript variant X2"; transcript_biotype "mRNA"; exon_number "5";
NW_027332237.1	Gnomon	exon	2590781	2590980	.	+	.	gene_id "Wnt2"; transcript_id "XM_073090225.1"; db_xref "GeneID:140755045"; db_xref "GenBank:XM_073090225.1"; experiment "COORDINATES: polyA evidence [ECO:0006239]"; gene "Wnt2"; model_evidence "Supporting evidence includes similarity to: 16 Proteins"; product "Wnt oncogene analog 2, transcript variant X2"; transcript_biotype "mRNA"; exon_number "6";
NW_027332237.1	Gnomon	exon	2591874	2592016	.	+	.	gene_id "Wnt2"; transcript_id "XM_073090225.1"; db_xref "GeneID:140755045"; db_xref "GenBank:XM_073090225.1"; experiment "COORDINATES: polyA evidence [ECO:0006239]"; gene "Wnt2"; model_evidence "Supporting evidence includes similarity to: 16 Proteins"; product "Wnt oncogene analog 2, transcript variant X2"; transcript_biotype "mRNA"; exon_number "7";
NW_027332237.1	Gnomon	exon	2594933	2596308	.	+	.	gene_id "Wnt2"; transcript_id "XM_073090225.1"; db_xref "GeneID:140755045"; db_xref "GenBank:XM_073090225.1"; experiment "COORDINATES: polyA evidence [ECO:0006239]"; gene "Wnt2"; model_evidence "Supporting evidence includes similarity to: 16 Proteins"; product "Wnt oncogene analog 2, transcript variant X2"; transcript_biotype "mRNA"; exon_number "8";
NW_027332237.1	Gnomon	CDS	2527293	2527411	.	+	0	gene_id "Wnt2"; transcript_id "XM_073090225.1"; db_xref "GeneID:140755045"; db_xref "GenBank:XP_072946326.1"; gbkey "CDS"; gene "Wnt2"; product "protein Wnt-7b isoform X2"; protein_id "XP_072946326.1"; exon_number "1";
NW_027332237.1	Gnomon	CDS	2568894	2569025	.	+	1	gene_id "Wnt2"; transcript_id "XM_073090225.1"; db_xref "GeneID:140755045"; db_xref "GenBank:XP_072946326.1"; gbkey "CDS"; gene "Wnt2"; product "protein Wnt-7b isoform X2"; protein_id "XP_072946326.1"; exon_number "2";
NW_027332237.1	Gnomon	CDS	2569495	2569592	.	+	1	gene_id "Wnt2"; transcript_id "XM_073090225.1"; db_xref "GeneID:140755045"; db_xref "GenBank:XP_072946326.1"; gbkey "CDS"; gene "Wnt2"; product "protein Wnt-7b isoform X2"; protein_id "XP_072946326.1"; exon_number "3";
NW_027332237.1	Gnomon	CDS	2584751	2584862	.	+	2	gene_id "Wnt2"; transcript_id "XM_073090225.1"; db_xref "GeneID:140755045"; db_xref "GenBank:XP_072946326.1"; gbkey "CDS"; gene "Wnt2"; product "protein Wnt-7b isoform X2"; protein_id "XP_072946326.1"; exon_number "4";
NW_027332237.1	Gnomon	CDS	2585635	2585797	.	+	1	gene_id "Wnt2"; transcript_id "XM_073090225.1"; db_xref "GeneID:140755045"; db_xref "GenBank:XP_072946326.1"; gbkey "CDS"; gene "Wnt2"; product "protein Wnt-7b isoform X2"; protein_id "XP_072946326.1"; exon_number "5";
NW_027332237.1	Gnomon	CDS	2590781	2590980	.	+	0	gene_id "Wnt2"; transcript_id "XM_073090225.1"; db_xref "GeneID:140755045"; db_xref "GenBank:XP_072946326.1"; gbkey "CDS"; gene "Wnt2"; product "protein Wnt-7b isoform X2"; protein_id "XP_072946326.1"; exon_number "6";
NW_027332237.1	Gnomon	CDS	2591874	2592016	.	+	1	gene_id "Wnt2"; transcript_id "XM_073090225.1"; db_xref "GeneID:140755045"; db_xref "GenBank:XP_072946326.1"; gbkey "CDS"; gene "Wnt2"; product "protein Wnt-7b isoform X2"; protein_id "XP_072946326.1"; exon_number "7";
NW_027332237.1	Gnomon	CDS	2594933	2595081	.	+	2	gene_id "Wnt2"; transcript_id "XM_073090225.1"; db_xref "GeneID:140755045"; db_xref "GenBank:XP_072946326.1"; gbkey "CDS"; gene "Wnt2"; product "protein Wnt-7b isoform X2"; protein_id "XP_072946326.1"; exon_number "8";
NW_027332237.1	Gnomon	start_codon	2527293	2527295	.	+	0	gene_id "Wnt2"; transcript_id "XM_073090225.1"; db_xref "GeneID:140755045"; db_xref "GenBank:XP_072946326.1"; gbkey "CDS"; gene "Wnt2"; product "protein Wnt-7b isoform X2"; protein_id "XP_072946326.1"; exon_number "1";
NW_027332237.1	Gnomon	stop_codon	2595082	2595084	.	+	0	gene_id "Wnt2"; transcript_id "XM_073090225.1"; db_xref "GeneID:140755045"; db_xref "GenBank:XP_072946326.1"; gbkey "CDS"; gene "Wnt2"; product "protein Wnt-7b isoform X2"; protein_id "XP_072946326.1"; exon_number "8";
NW_027332237.1	tRNAscan-SE	gene	2511845	2511917	.	-	.	gene_id "TRNAR-CCU_7"; transcript_id ""; db_xref "GeneID:140755311"; description "transfer RNA arginine (anticodon CCU)"; gbkey "Gene"; gene "TRNAR-CCU"; gene_biotype "tRNA";
NW_027332237.1	tRNAscan-SE	transcript	2511845	2511917	.	-	.	gene_id "TRNAR-CCU_7"; transcript_id "unassigned_transcript_802"; anticodon "(pos:complement(2511882..2511884))"; db_xref "GeneID:140755311"; gbkey "tRNA"; gene "TRNAR-CCU"; inference "COORDINATES: profile:tRNAscan-SE:2.0.12"; note "transfer RNA arginine (anticodon CCU)"; product "tRNA-Arg"; transcript_biotype "tRNA";
NW_027332237.1	tRNAscan-SE	exon	2511845	2511917	.	-	.	gene_id "TRNAR-CCU_7"; transcript_id "unassigned_transcript_802"; anticodon "(pos:complement(2511882..2511884))"; db_xref "GeneID:140755311"; gene "TRNAR-CCU"; inference "COORDINATES: profile:tRNAscan-SE:2.0.12"; note "transfer RNA arginine (anticodon CCU)"; product "tRNA-Arg"; transcript_biotype "tRNA"; exon_number "1";
NW_027332237.1	tRNAscan-SE	gene	2573580	2573650	.	+	.	gene_id "TRNAG-CCC_3"; transcript_id ""; db_xref "GeneID:140755288"; description "transfer RNA glycine (anticodon CCC)"; gbkey "Gene"; gene "TRNAG-CCC"; gene_biotype "tRNA";
NW_027332237.1	tRNAscan-SE	transcript	2573580	2573650	.	+	.	gene_id "TRNAG-CCC_3"; transcript_id "unassigned_transcript_803"; anticodon "(pos:2573612..2573614)"; db_xref "GeneID:140755288"; gbkey "tRNA"; gene "TRNAG-CCC"; inference "COORDINATES: profile:tRNAscan-SE:2.0.12"; note "transfer RNA glycine (anticodon CCC)"; product "tRNA-Gly"; transcript_biotype "tRNA";
NW_027332237.1	tRNAscan-SE	exon	2573580	2573650	.	+	.	gene_id "TRNAG-CCC_3"; transcript_id "unassigned_transcript_803"; anticodon "(pos:2573612..2573614)"; db_xref "GeneID:140755288"; gene "TRNAG-CCC"; inference "COORDINATES: profile:tRNAscan-SE:2.0.12"; note "transfer RNA glycine (anticodon CCC)"; product "tRNA-Gly"; transcript_biotype "tRNA"; exon_number "1";
NW_027332237.1	Gnomon	gene	2599609	2601481	.	+	.	gene_id "LOC140755157"; transcript_id ""; db_xref "GeneID:140755157"; description "GATA zinc finger domain-containing protein 1"; gbkey "Gene"; gene "LOC140755157"; gene_biotype "protein_coding";
NW_027332237.1	Gnomon	transcript	2599609	2601481	.	+	.	gene_id "LOC140755157"; transcript_id "XM_073090366.1"; db_xref "GeneID:140755157"; db_xref "GenBank:XM_073090366.1"; experiment "COORDINATES: polyA evidence [ECO:0006239]"; gbkey "mRNA"; gene "LOC140755157"; model_evidence "Supporting evidence includes similarity to: 11 Proteins"; product "GATA zinc finger domain-containing protein 1"; transcript_biotype "mRNA";
NW_027332237.1	Gnomon	exon	2599609	2600097	.	+	.	gene_id "LOC140755157"; transcript_id "XM_073090366.1"; db_xref "GeneID:140755157"; db_xref "GenBank:XM_073090366.1"; experiment "COORDINATES: polyA evidence [ECO:0006239]"; gene "LOC140755157"; model_evidence "Supporting evidence includes similarity to: 11 Proteins"; product "GATA zinc finger domain-containing protein 1"; transcript_biotype "mRNA"; exon_number "1";
NW_027332237.1	Gnomon	exon	2600641	2600827	.	+	.	gene_id "LOC140755157"; transcript_id "XM_073090366.1"; db_xref "GeneID:140755157"; db_xref "GenBank:XM_073090366.1"; experiment "COORDINATES: polyA evidence [ECO:0006239]"; gene "LOC140755157"; model_evidence "Supporting evidence includes similarity to: 11 Proteins"; product "GATA zinc finger domain-containing protein 1"; transcript_biotype "mRNA"; exon_number "2";
NW_027332237.1	Gnomon	exon	2601259	2601481	.	+	.	gene_id "LOC140755157"; transcript_id "XM_073090366.1"; db_xref "GeneID:140755157"; db_xref "GenBank:XM_073090366.1"; experiment "COORDINATES: polyA evidence [ECO:0006239]"; gene "LOC140755157"; model_evidence "Supporting evidence includes similarity to: 11 Proteins"; product "GATA zinc finger domain-containing protein 1"; transcript_biotype "mRNA"; exon_number "3";
NW_027332237.1	Gnomon	CDS	2599714	2600097	.	+	0	gene_id "LOC140755157"; transcript_id "XM_073090366.1"; db_xref "GeneID:140755157"; db_xref "GenBank:XP_072946467.1"; gbkey "CDS"; gene "LOC140755157"; product "GATA zinc finger domain-containing protein 1"; protein_id "XP_072946467.1"; exon_number "1";
NW_027332237.1	Gnomon	CDS	2600641	2600827	.	+	0	gene_id "LOC140755157"; transcript_id "XM_073090366.1"; db_xref "GeneID:140755157"; db_xref "GenBank:XP_072946467.1"; gbkey "CDS"; gene "LOC140755157"; product "GATA zinc finger domain-containing protein 1"; protein_id "XP_072946467.1"; exon_number "2";
NW_027332237.1	Gnomon	CDS	2601259	2601422	.	+	2	gene_id "LOC140755157"; transcript_id "XM_073090366.1"; db_xref "GeneID:140755157"; db_xref "GenBank:XP_072946467.1"; gbkey "CDS"; gene "LOC140755157"; product "GATA zinc finger domain-containing protein 1"; protein_id "XP_072946467.1"; exon_number "3";
NW_027332237.1	Gnomon	start_codon	2599714	2599716	.	+	0	gene_id "LOC140755157"; transcript_id "XM_073090366.1"; db_xref "GeneID:140755157"; db_xref "GenBank:XP_072946467.1"; gbkey "CDS"; gene "LOC140755157"; product "GATA zinc finger domain-containing protein 1"; protein_id "XP_072946467.1"; exon_number "1";
NW_027332237.1	Gnomon	stop_codon	2601423	2601425	.	+	0	gene_id "LOC140755157"; transcript_id "XM_073090366.1"; db_xref "GeneID:140755157"; db_xref "GenBank:XP_072946467.1"; gbkey "CDS"; gene "LOC140755157"; product "GATA zinc finger domain-containing protein 1"; protein_id "XP_072946467.1"; exon_number "3";
NW_027332237.1	Gnomon	gene	2601943	2602815	.	+	.	gene_id "LOC140755151"; transcript_id ""; db_xref "GeneID:140755151"; description "U6 snRNA-associated Sm-like protein LSm6"; gbkey "Gene"; gene "LOC140755151"; gene_biotype "protein_coding";
NW_027332237.1	Gnomon	transcript	2601943	2602815	.	+	.	gene_id "LOC140755151"; transcript_id "XM_073090362.1"; db_xref "GeneID:140755151"; db_xref "GenBank:XM_073090362.1"; experiment "COORDINATES: polyA evidence [ECO:0006239]"; gbkey "mRNA"; gene "LOC140755151"; model_evidence "Supporting evidence includes similarity to: 5 Proteins"; product "U6 snRNA-associated Sm-like protein LSm6"; transcript_biotype "mRNA";
NW_027332237.1	Gnomon	exon	2601943	2602156	.	+	.	gene_id "LOC140755151"; transcript_id "XM_073090362.1"; db_xref "GeneID:140755151"; db_xref "GenBank:XM_073090362.1"; experiment "COORDINATES: polyA evidence [ECO:0006239]"; gene "LOC140755151"; model_evidence "Supporting evidence includes similarity to: 5 Proteins"; product "U6 snRNA-associated Sm-like protein LSm6"; transcript_biotype "mRNA"; exon_number "1";
NW_027332237.1	Gnomon	exon	2602592	2602815	.	+	.	gene_id "LOC140755151"; transcript_id "XM_073090362.1"; db_xref "GeneID:140755151"; db_xref "GenBank:XM_073090362.1"; experiment "COORDINATES: polyA evidence [ECO:0006239]"; gene "LOC140755151"; model_evidence "Supporting evidence includes similarity to: 5 Proteins"; product "U6 snRNA-associated Sm-like protein LSm6"; transcript_biotype "mRNA"; exon_number "2";
NW_027332237.1	Gnomon	CDS	2602066	2602156	.	+	0	gene_id "LOC140755151"; transcript_id "XM_073090362.1"; db_xref "GeneID:140755151"; db_xref "GenBank:XP_072946463.1"; gbkey "CDS"; gene "LOC140755151"; product "U6 snRNA-associated Sm-like protein LSm6"; protein_id "XP_072946463.1"; exon_number "1";
NW_027332237.1	Gnomon	CDS	2602592	2602737	.	+	2	gene_id "LOC140755151"; transcript_id "XM_073090362.1"; db_xref "GeneID:140755151"; db_xref "GenBank:XP_072946463.1"; gbkey "CDS"; gene "LOC140755151"; product "U6 snRNA-associated Sm-like protein LSm6"; protein_id "XP_072946463.1"; exon_number "2";
NW_027332237.1	Gnomon	start_codon	2602066	2602068	.	+	0	gene_id "LOC140755151"; transcript_id "XM_073090362.1"; db_xref "GeneID:140755151"; db_xref "GenBank:XP_072946463.1"; gbkey "CDS"; gene "LOC140755151"; product "U6 snRNA-associated Sm-like protein LSm6"; protein_id "XP_072946463.1"; exon_number "1";
NW_027332237.1	Gnomon	stop_codon	2602738	2602740	.	+	0	gene_id "LOC140755151"; transcript_id "XM_073090362.1"; db_xref "GeneID:140755151"; db_xref "GenBank:XP_072946463.1"; gbkey "CDS"; gene "LOC140755151"; product "U6 snRNA-associated Sm-like protein LSm6"; protein_id "XP_072946463.1"; exon_number "2";
NW_027332237.1	Gnomon	gene	2603375	2605086	.	-	.	gene_id "LOC140755152"; transcript_id ""; db_xref "GeneID:140755152"; description "uncharacterized LOC140755152"; gbkey "Gene"; gene "LOC140755152"; gene_biotype "lncRNA";
NW_027332237.1	Gnomon	transcript	2603375	2605086	.	-	.	gene_id "LOC140755152"; transcript_id "XR_012103738.1"; db_xref "GeneID:140755152"; db_xref "GenBank:XR_012103738.1"; experiment "COORDINATES: polyA evidence [ECO:0006239]"; gbkey "ncRNA"; gene "LOC140755152"; product "uncharacterized lncRNA"; transcript_biotype "lnc_RNA";
NW_027332237.1	Gnomon	exon	2604919	2605086	.	-	.	gene_id "LOC140755152"; transcript_id "XR_012103738.1"; db_xref "GeneID:140755152"; db_xref "GenBank:XR_012103738.1"; experiment "COORDINATES: polyA evidence [ECO:0006239]"; gene "LOC140755152"; product "uncharacterized lncRNA"; transcript_biotype "lnc_RNA"; exon_number "1";
NW_027332237.1	Gnomon	exon	2603375	2603454	.	-	.	gene_id "LOC140755152"; transcript_id "XR_012103738.1"; db_xref "GeneID:140755152"; db_xref "GenBank:XR_012103738.1"; experiment "COORDINATES: polyA evidence [ECO:0006239]"; gene "LOC140755152"; product "uncharacterized lncRNA"; transcript_biotype "lnc_RNA"; exon_number "2";
NW_027332237.1	Gnomon	gene	2606388	2609668	.	-	.	gene_id "LOC140755184"; transcript_id ""; db_xref "GeneID:140755184"; description "uncharacterized LOC140755184"; gbkey "Gene"; gene "LOC140755184"; gene_biotype "protein_coding";
NW_027332237.1	Gnomon	transcript	2606388	2609668	.	-	.	gene_id "LOC140755184"; transcript_id "XM_073090402.1"; db_xref "GeneID:140755184"; db_xref "GenBank:XM_073090402.1"; gbkey "mRNA"; gene "LOC140755184"; model_evidence "Supporting evidence includes similarity to: 6 Proteins"; product "uncharacterized protein"; transcript_biotype "mRNA";
NW_027332237.1	Gnomon	exon	2609509	2609668	.	-	.	gene_id "LOC140755184"; transcript_id "XM_073090402.1"; db_xref "GeneID:140755184"; db_xref "GenBank:XM_073090402.1"; gene "LOC140755184"; model_evidence "Supporting evidence includes similarity to: 6 Proteins"; product "uncharacterized protein"; transcript_biotype "mRNA"; exon_number "1";
NW_027332237.1	Gnomon	exon	2608949	2609031	.	-	.	gene_id "LOC140755184"; transcript_id "XM_073090402.1"; db_xref "GeneID:140755184"; db_xref "GenBank:XM_073090402.1"; gene "LOC140755184"; model_evidence "Supporting evidence includes similarity to: 6 Proteins"; product "uncharacterized protein"; transcript_biotype "mRNA"; exon_number "2";
NW_027332237.1	Gnomon	exon	2606388	2606655	.	-	.	gene_id "LOC140755184"; transcript_id "XM_073090402.1"; db_xref "GeneID:140755184"; db_xref "GenBank:XM_073090402.1"; gene "LOC140755184"; model_evidence "Supporting evidence includes similarity to: 6 Proteins"; product "uncharacterized protein"; transcript_biotype "mRNA"; exon_number "3";
NW_027332237.1	Gnomon	CDS	2609509	2609541	.	-	0	gene_id "LOC140755184"; transcript_id "XM_073090402.1"; db_xref "GeneID:140755184"; db_xref "GenBank:XP_072946503.1"; gbkey "CDS"; gene "LOC140755184"; product "uncharacterized protein"; protein_id "XP_072946503.1"; exon_number "1";
NW_027332237.1	Gnomon	CDS	2608949	2609031	.	-	0	gene_id "LOC140755184"; transcript_id "XM_073090402.1"; db_xref "GeneID:140755184"; db_xref "GenBank:XP_072946503.1"; gbkey "CDS"; gene "LOC140755184"; product "uncharacterized protein"; protein_id "XP_072946503.1"; exon_number "2";
NW_027332237.1	Gnomon	CDS	2606541	2606655	.	-	1	gene_id "LOC140755184"; transcript_id "XM_073090402.1"; db_xref "GeneID:140755184"; db_xref "GenBank:XP_072946503.1"; gbkey "CDS"; gene "LOC140755184"; product "uncharacterized protein"; protein_id "XP_072946503.1"; exon_number "3";
NW_027332237.1	Gnomon	start_codon	2609539	2609541	.	-	0	gene_id "LOC140755184"; transcript_id "XM_073090402.1"; db_xref "GeneID:140755184"; db_xref "GenBank:XP_072946503.1"; gbkey "CDS"; gene "LOC140755184"; product "uncharacterized protein"; protein_id "XP_072946503.1"; exon_number "1";
NW_027332237.1	Gnomon	stop_codon	2606538	2606540	.	-	0	gene_id "LOC140755184"; transcript_id "XM_073090402.1"; db_xref "GeneID:140755184"; db_xref "GenBank:XP_072946503.1"; gbkey "CDS"; gene "LOC140755184"; product "uncharacterized protein"; protein_id "XP_072946503.1"; exon_number "3";
NW_027332237.1	Gnomon	gene	2612859	2628510	.	-	.	gene_id "LOC140755239"; transcript_id ""; db_xref "GeneID:140755239"; description "calcium-independent phospholipase A2-gamma-like"; gbkey "Gene"; gene "LOC140755239"; gene_biotype "protein_coding";
NW_027332237.1	Gnomon	transcript	2612859	2628510	.	-	.	gene_id "LOC140755239"; transcript_id "XM_073090470.1"; db_xref "GeneID:140755239"; db_xref "GenBank:XM_073090470.1"; gbkey "mRNA"; gene "LOC140755239"; model_evidence "Supporting evidence includes similarity to: 10 Proteins"; product "calcium-independent phospholipase A2-gamma-like"; transcript_biotype "mRNA";
NW_027332237.1	Gnomon	exon	2627929	2628510	.	-	.	gene_id "LOC140755239"; transcript_id "XM_073090470.1"; db_xref "GeneID:140755239"; db_xref "GenBank:XM_073090470.1"; gene "LOC140755239"; model_evidence "Supporting evidence includes similarity to: 10 Proteins"; product "calcium-independent phospholipase A2-gamma-like"; transcript_biotype "mRNA"; exon_number "1";
NW_027332237.1	Gnomon	exon	2621666	2622003	.	-	.	gene_id "LOC140755239"; transcript_id "XM_073090470.1"; db_xref "GeneID:140755239"; db_xref "GenBank:XM_073090470.1"; gene "LOC140755239"; model_evidence "Supporting evidence includes similarity to: 10 Proteins"; product "calcium-independent phospholipase A2-gamma-like"; transcript_biotype "mRNA"; exon_number "2";
NW_027332237.1	Gnomon	exon	2619469	2619606	.	-	.	gene_id "LOC140755239"; transcript_id "XM_073090470.1"; db_xref "GeneID:140755239"; db_xref "GenBank:XM_073090470.1"; gene "LOC140755239"; model_evidence "Supporting evidence includes similarity to: 10 Proteins"; product "calcium-independent phospholipase A2-gamma-like"; transcript_biotype "mRNA"; exon_number "3";
NW_027332237.1	Gnomon	exon	2619012	2619101	.	-	.	gene_id "LOC140755239"; transcript_id "XM_073090470.1"; db_xref "GeneID:140755239"; db_xref "GenBank:XM_073090470.1"; gene "LOC140755239"; model_evidence "Supporting evidence includes similarity to: 10 Proteins"; product "calcium-independent phospholipase A2-gamma-like"; transcript_biotype "mRNA"; exon_number "4";
NW_027332237.1	Gnomon	exon	2618289	2618487	.	-	.	gene_id "LOC140755239"; transcript_id "XM_073090470.1"; db_xref "GeneID:140755239"; db_xref "GenBank:XM_073090470.1"; gene "LOC140755239"; model_evidence "Supporting evidence includes similarity to: 10 Proteins"; product "calcium-independent phospholipase A2-gamma-like"; transcript_biotype "mRNA"; exon_number "5";
NW_027332237.1	Gnomon	exon	2617760	2617846	.	-	.	gene_id "LOC140755239"; transcript_id "XM_073090470.1"; db_xref "GeneID:140755239"; db_xref "GenBank:XM_073090470.1"; gene "LOC140755239"; model_evidence "Supporting evidence includes similarity to: 10 Proteins"; product "calcium-independent phospholipase A2-gamma-like"; transcript_biotype "mRNA"; exon_number "6";
NW_027332237.1	Gnomon	exon	2617116	2617234	.	-	.	gene_id "LOC140755239"; transcript_id "XM_073090470.1"; db_xref "GeneID:140755239"; db_xref "GenBank:XM_073090470.1"; gene "LOC140755239"; model_evidence "Supporting evidence includes similarity to: 10 Proteins"; product "calcium-independent phospholipase A2-gamma-like"; transcript_biotype "mRNA"; exon_number "7";
NW_027332237.1	Gnomon	exon	2616554	2616748	.	-	.	gene_id "LOC140755239"; transcript_id "XM_073090470.1"; db_xref "GeneID:140755239"; db_xref "GenBank:XM_073090470.1"; gene "LOC140755239"; model_evidence "Supporting evidence includes similarity to: 10 Proteins"; product "calcium-independent phospholipase A2-gamma-like"; transcript_biotype "mRNA"; exon_number "8";
NW_027332237.1	Gnomon	exon	2615211	2615442	.	-	.	gene_id "LOC140755239"; transcript_id "XM_073090470.1"; db_xref "GeneID:140755239"; db_xref "GenBank:XM_073090470.1"; gene "LOC140755239"; model_evidence "Supporting evidence includes similarity to: 10 Proteins"; product "calcium-independent phospholipase A2-gamma-like"; transcript_biotype "mRNA"; exon_number "9";
NW_027332237.1	Gnomon	exon	2612859	2614431	.	-	.	gene_id "LOC140755239"; transcript_id "XM_073090470.1"; db_xref "GeneID:140755239"; db_xref "GenBank:XM_073090470.1"; gene "LOC140755239"; model_evidence "Supporting evidence includes similarity to: 10 Proteins"; product "calcium-independent phospholipase A2-gamma-like"; transcript_biotype "mRNA"; exon_number "10";
NW_027332237.1	Gnomon	CDS	2627929	2628049	.	-	0	gene_id "LOC140755239"; transcript_id "XM_073090470.1"; db_xref "GeneID:140755239"; db_xref "GenBank:XP_072946571.1"; gbkey "CDS"; gene "LOC140755239"; product "calcium-independent phospholipase A2-gamma-like"; protein_id "XP_072946571.1"; exon_number "1";
NW_027332237.1	Gnomon	CDS	2621666	2622003	.	-	2	gene_id "LOC140755239"; transcript_id "XM_073090470.1"; db_xref "GeneID:140755239"; db_xref "GenBank:XP_072946571.1"; gbkey "CDS"; gene "LOC140755239"; product "calcium-independent phospholipase A2-gamma-like"; protein_id "XP_072946571.1"; exon_number "2";
NW_027332237.1	Gnomon	CDS	2619469	2619606	.	-	0	gene_id "LOC140755239"; transcript_id "XM_073090470.1"; db_xref "GeneID:140755239"; db_xref "GenBank:XP_072946571.1"; gbkey "CDS"; gene "LOC140755239"; product "calcium-independent phospholipase A2-gamma-like"; protein_id "XP_072946571.1"; exon_number "3";
NW_027332237.1	Gnomon	CDS	2619012	2619101	.	-	0	gene_id "LOC140755239"; transcript_id "XM_073090470.1"; db_xref "GeneID:140755239"; db_xref "GenBank:XP_072946571.1"; gbkey "CDS"; gene "LOC140755239"; product "calcium-independent phospholipase A2-gamma-like"; protein_id "XP_072946571.1"; exon_number "4";
NW_027332237.1	Gnomon	CDS	2618289	2618487	.	-	0	gene_id "LOC140755239"; transcript_id "XM_073090470.1"; db_xref "GeneID:140755239"; db_xref "GenBank:XP_072946571.1"; gbkey "CDS"; gene "LOC140755239"; product "calcium-independent phospholipase A2-gamma-like"; protein_id "XP_072946571.1"; exon_number "5";
NW_027332237.1	Gnomon	CDS	2617760	2617846	.	-	2	gene_id "LOC140755239"; transcript_id "XM_073090470.1"; db_xref "GeneID:140755239"; db_xref "GenBank:XP_072946571.1"; gbkey "CDS"; gene "LOC140755239"; product "calcium-independent phospholipase A2-gamma-like"; protein_id "XP_072946571.1"; exon_number "6";
NW_027332237.1	Gnomon	CDS	2617116	2617234	.	-	2	gene_id "LOC140755239"; transcript_id "XM_073090470.1"; db_xref "GeneID:140755239"; db_xref "GenBank:XP_072946571.1"; gbkey "CDS"; gene "LOC140755239"; product "calcium-independent phospholipase A2-gamma-like"; protein_id "XP_072946571.1"; exon_number "7";
NW_027332237.1	Gnomon	CDS	2616554	2616748	.	-	0	gene_id "LOC140755239"; transcript_id "XM_073090470.1"; db_xref "GeneID:140755239"; db_xref "GenBank:XP_072946571.1"; gbkey "CDS"; gene "LOC140755239"; product "calcium-independent phospholipase A2-gamma-like"; protein_id "XP_072946571.1"; exon_number "8";
NW_027332237.1	Gnomon	CDS	2615211	2615442	.	-	0	gene_id "LOC140755239"; transcript_id "XM_073090470.1"; db_xref "GeneID:140755239"; db_xref "GenBank:XP_072946571.1"; gbkey "CDS"; gene "LOC140755239"; product "calcium-independent phospholipase A2-gamma-like"; protein_id "XP_072946571.1"; exon_number "9";
NW_027332237.1	Gnomon	CDS	2614169	2614431	.	-	2	gene_id "LOC140755239"; transcript_id "XM_073090470.1"; db_xref "GeneID:140755239"; db_xref "GenBank:XP_072946571.1"; gbkey "CDS"; gene "LOC140755239"; product "calcium-independent phospholipase A2-gamma-like"; protein_id "XP_072946571.1"; exon_number "10";
NW_027332237.1	Gnomon	start_codon	2628047	2628049	.	-	0	gene_id "LOC140755239"; transcript_id "XM_073090470.1"; db_xref "GeneID:140755239"; db_xref "GenBank:XP_072946571.1"; gbkey "CDS"; gene "LOC140755239"; product "calcium-independent phospholipase A2-gamma-like"; protein_id "XP_072946571.1"; exon_number "1";
NW_027332237.1	Gnomon	stop_codon	2614166	2614168	.	-	0	gene_id "LOC140755239"; transcript_id "XM_073090470.1"; db_xref "GeneID:140755239"; db_xref "GenBank:XP_072946571.1"; gbkey "CDS"; gene "LOC140755239"; product "calcium-independent phospholipase A2-gamma-like"; protein_id "XP_072946571.1"; exon_number "10";
NW_027332237.1	Gnomon	gene	2638111	2652544	.	-	.	gene_id "LOC140755237"; transcript_id ""; db_xref "GeneID:140755237"; description "uncharacterized LOC140755237"; gbkey "Gene"; gene "LOC140755237"; gene_biotype "protein_coding";
NW_027332237.1	Gnomon	transcript	2638111	2652544	.	-	.	gene_id "LOC140755237"; transcript_id "XM_073090469.1"; db_xref "GeneID:140755237"; db_xref "GenBank:XM_073090469.1"; gbkey "mRNA"; gene "LOC140755237"; model_evidence "Supporting evidence includes similarity to: 8 Proteins"; product "uncharacterized protein, transcript variant X2"; transcript_biotype "mRNA";
NW_027332237.1	Gnomon	exon	2652461	2652544	.	-	.	gene_id "LOC140755237"; transcript_id "XM_073090469.1"; db_xref "GeneID:140755237"; db_xref "GenBank:XM_073090469.1"; gene "LOC140755237"; model_evidence "Supporting evidence includes similarity to: 8 Proteins"; product "uncharacterized protein, transcript variant X2"; transcript_biotype "mRNA"; exon_number "1";
NW_027332237.1	Gnomon	exon	2652171	2652220	.	-	.	gene_id "LOC140755237"; transcript_id "XM_073090469.1"; db_xref "GeneID:140755237"; db_xref "GenBank:XM_073090469.1"; gene "LOC140755237"; model_evidence "Supporting evidence includes similarity to: 8 Proteins"; product "uncharacterized protein, transcript variant X2"; transcript_biotype "mRNA"; exon_number "2";
NW_027332237.1	Gnomon	exon	2650448	2650606	.	-	.	gene_id "LOC140755237"; transcript_id "XM_073090469.1"; db_xref "GeneID:140755237"; db_xref "GenBank:XM_073090469.1"; gene "LOC140755237"; model_evidence "Supporting evidence includes similarity to: 8 Proteins"; product "uncharacterized protein, transcript variant X2"; transcript_biotype "mRNA"; exon_number "3";
NW_027332237.1	Gnomon	exon	2649712	2649831	.	-	.	gene_id "LOC140755237"; transcript_id "XM_073090469.1"; db_xref "GeneID:140755237"; db_xref "GenBank:XM_073090469.1"; gene "LOC140755237"; model_evidence "Supporting evidence includes similarity to: 8 Proteins"; product "uncharacterized protein, transcript variant X2"; transcript_biotype "mRNA"; exon_number "4";
NW_027332237.1	Gnomon	exon	2648051	2648188	.	-	.	gene_id "LOC140755237"; transcript_id "XM_073090469.1"; db_xref "GeneID:140755237"; db_xref "GenBank:XM_073090469.1"; gene "LOC140755237"; model_evidence "Supporting evidence includes similarity to: 8 Proteins"; product "uncharacterized protein, transcript variant X2"; transcript_biotype "mRNA"; exon_number "5";
NW_027332237.1	Gnomon	exon	2646806	2647002	.	-	.	gene_id "LOC140755237"; transcript_id "XM_073090469.1"; db_xref "GeneID:140755237"; db_xref "GenBank:XM_073090469.1"; gene "LOC140755237"; model_evidence "Supporting evidence includes similarity to: 8 Proteins"; product "uncharacterized protein, transcript variant X2"; transcript_biotype "mRNA"; exon_number "6";
NW_027332237.1	Gnomon	exon	2645648	2645850	.	-	.	gene_id "LOC140755237"; transcript_id "XM_073090469.1"; db_xref "GeneID:140755237"; db_xref "GenBank:XM_073090469.1"; gene "LOC140755237"; model_evidence "Supporting evidence includes similarity to: 8 Proteins"; product "uncharacterized protein, transcript variant X2"; transcript_biotype "mRNA"; exon_number "7";
NW_027332237.1	Gnomon	exon	2644564	2644798	.	-	.	gene_id "LOC140755237"; transcript_id "XM_073090469.1"; db_xref "GeneID:140755237"; db_xref "GenBank:XM_073090469.1"; gene "LOC140755237"; model_evidence "Supporting evidence includes similarity to: 8 Proteins"; product "uncharacterized protein, transcript variant X2"; transcript_biotype "mRNA"; exon_number "8";
NW_027332237.1	Gnomon	exon	2643017	2643166	.	-	.	gene_id "LOC140755237"; transcript_id "XM_073090469.1"; db_xref "GeneID:140755237"; db_xref "GenBank:XM_073090469.1"; gene "LOC140755237"; model_evidence "Supporting evidence includes similarity to: 8 Proteins"; product "uncharacterized protein, transcript variant X2"; transcript_biotype "mRNA"; exon_number "9";
NW_027332237.1	Gnomon	exon	2640414	2640482	.	-	.	gene_id "LOC140755237"; transcript_id "XM_073090469.1"; db_xref "GeneID:140755237"; db_xref "GenBank:XM_073090469.1"; gene "LOC140755237"; model_evidence "Supporting evidence includes similarity to: 8 Proteins"; product "uncharacterized protein, transcript variant X2"; transcript_biotype "mRNA"; exon_number "10";
NW_027332237.1	Gnomon	exon	2638885	2639008	.	-	.	gene_id "LOC140755237"; transcript_id "XM_073090469.1"; db_xref "GeneID:140755237"; db_xref "GenBank:XM_073090469.1"; gene "LOC140755237"; model_evidence "Supporting evidence includes similarity to: 8 Proteins"; product "uncharacterized protein, transcript variant X2"; transcript_biotype "mRNA"; exon_number "11";
NW_027332237.1	Gnomon	exon	2638111	2638280	.	-	.	gene_id "LOC140755237"; transcript_id "XM_073090469.1"; db_xref "GeneID:140755237"; db_xref "GenBank:XM_073090469.1"; gene "LOC140755237"; model_evidence "Supporting evidence includes similarity to: 8 Proteins"; product "uncharacterized protein, transcript variant X2"; transcript_biotype "mRNA"; exon_number "12";
NW_027332237.1	Gnomon	CDS	2652171	2652205	.	-	0	gene_id "LOC140755237"; transcript_id "XM_073090469.1"; db_xref "GeneID:140755237"; db_xref "GenBank:XP_072946570.1"; gbkey "CDS"; gene "LOC140755237"; product "uncharacterized protein"; protein_id "XP_072946570.1"; exon_number "2";
NW_027332237.1	Gnomon	CDS	2650448	2650606	.	-	1	gene_id "LOC140755237"; transcript_id "XM_073090469.1"; db_xref "GeneID:140755237"; db_xref "GenBank:XP_072946570.1"; gbkey "CDS"; gene "LOC140755237"; product "uncharacterized protein"; protein_id "XP_072946570.1"; exon_number "3";
NW_027332237.1	Gnomon	CDS	2649712	2649831	.	-	1	gene_id "LOC140755237"; transcript_id "XM_073090469.1"; db_xref "GeneID:140755237"; db_xref "GenBank:XP_072946570.1"; gbkey "CDS"; gene "LOC140755237"; product "uncharacterized protein"; protein_id "XP_072946570.1"; exon_number "4";
NW_027332237.1	Gnomon	CDS	2648051	2648188	.	-	1	gene_id "LOC140755237"; transcript_id "XM_073090469.1"; db_xref "GeneID:140755237"; db_xref "GenBank:XP_072946570.1"; gbkey "CDS"; gene "LOC140755237"; product "uncharacterized protein"; protein_id "XP_072946570.1"; exon_number "5";
NW_027332237.1	Gnomon	CDS	2646806	2647002	.	-	1	gene_id "LOC140755237"; transcript_id "XM_073090469.1"; db_xref "GeneID:140755237"; db_xref "GenBank:XP_072946570.1"; gbkey "CDS"; gene "LOC140755237"; product "uncharacterized protein"; protein_id "XP_072946570.1"; exon_number "6";
NW_027332237.1	Gnomon	CDS	2645648	2645850	.	-	2	gene_id "LOC140755237"; transcript_id "XM_073090469.1"; db_xref "GeneID:140755237"; db_xref "GenBank:XP_072946570.1"; gbkey "CDS"; gene "LOC140755237"; product "uncharacterized protein"; protein_id "XP_072946570.1"; exon_number "7";
NW_027332237.1	Gnomon	CDS	2644564	2644798	.	-	0	gene_id "LOC140755237"; transcript_id "XM_073090469.1"; db_xref "GeneID:140755237"; db_xref "GenBank:XP_072946570.1"; gbkey "CDS"; gene "LOC140755237"; product "uncharacterized protein"; protein_id "XP_072946570.1"; exon_number "8";
NW_027332237.1	Gnomon	CDS	2643017	2643166	.	-	2	gene_id "LOC140755237"; transcript_id "XM_073090469.1"; db_xref "GeneID:140755237"; db_xref "GenBank:XP_072946570.1"; gbkey "CDS"; gene "LOC140755237"; product "uncharacterized protein"; protein_id "XP_072946570.1"; exon_number "9";
NW_027332237.1	Gnomon	CDS	2640414	2640482	.	-	2	gene_id "LOC140755237"; transcript_id "XM_073090469.1"; db_xref "GeneID:140755237"; db_xref "GenBank:XP_072946570.1"; gbkey "CDS"; gene "LOC140755237"; product "uncharacterized protein"; protein_id "XP_072946570.1"; exon_number "10";
NW_027332237.1	Gnomon	CDS	2638885	2639008	.	-	2	gene_id "LOC140755237"; transcript_id "XM_073090469.1"; db_xref "GeneID:140755237"; db_xref "GenBank:XP_072946570.1"; gbkey "CDS"; gene "LOC140755237"; product "uncharacterized protein"; protein_id "XP_072946570.1"; exon_number "11";
NW_027332237.1	Gnomon	CDS	2638115	2638280	.	-	1	gene_id "LOC140755237"; transcript_id "XM_073090469.1"; db_xref "GeneID:140755237"; db_xref "GenBank:XP_072946570.1"; gbkey "CDS"; gene "LOC140755237"; product "uncharacterized protein"; protein_id "XP_072946570.1"; exon_number "12";
NW_027332237.1	Gnomon	start_codon	2652203	2652205	.	-	0	gene_id "LOC140755237"; transcript_id "XM_073090469.1"; db_xref "GeneID:140755237"; db_xref "GenBank:XP_072946570.1"; gbkey "CDS"; gene "LOC140755237"; product "uncharacterized protein"; protein_id "XP_072946570.1"; exon_number "2";
NW_027332237.1	Gnomon	stop_codon	2638112	2638114	.	-	0	gene_id "LOC140755237"; transcript_id "XM_073090469.1"; db_xref "GeneID:140755237"; db_xref "GenBank:XP_072946570.1"; gbkey "CDS"; gene "LOC140755237"; product "uncharacterized protein"; protein_id "XP_072946570.1"; exon_number "12";
NW_027332237.1	Gnomon	transcript	2638111	2652519	.	-	.	gene_id "LOC140755237"; transcript_id "XM_073090468.1"; db_xref "GeneID:140755237"; db_xref "GenBank:XM_073090468.1"; gbkey "mRNA"; gene "LOC140755237"; model_evidence "Supporting evidence includes similarity to: 9 Proteins"; product "uncharacterized protein, transcript variant X1"; transcript_biotype "mRNA";
NW_027332237.1	Gnomon	exon	2652369	2652519	.	-	.	gene_id "LOC140755237"; transcript_id "XM_073090468.1"; db_xref "GeneID:140755237"; db_xref "GenBank:XM_073090468.1"; gene "LOC140755237"; model_evidence "Supporting evidence includes similarity to: 9 Proteins"; product "uncharacterized protein, transcript variant X1"; transcript_biotype "mRNA"; exon_number "1";
NW_027332237.1	Gnomon	exon	2652171	2652220	.	-	.	gene_id "LOC140755237"; transcript_id "XM_073090468.1"; db_xref "GeneID:140755237"; db_xref "GenBank:XM_073090468.1"; gene "LOC140755237"; model_evidence "Supporting evidence includes similarity to: 9 Proteins"; product "uncharacterized protein, transcript variant X1"; transcript_biotype "mRNA"; exon_number "2";
NW_027332237.1	Gnomon	exon	2650448	2650606	.	-	.	gene_id "LOC140755237"; transcript_id "XM_073090468.1"; db_xref "GeneID:140755237"; db_xref "GenBank:XM_073090468.1"; gene "LOC140755237"; model_evidence "Supporting evidence includes similarity to: 9 Proteins"; product "uncharacterized protein, transcript variant X1"; transcript_biotype "mRNA"; exon_number "3";
NW_027332237.1	Gnomon	exon	2649712	2649831	.	-	.	gene_id "LOC140755237"; transcript_id "XM_073090468.1"; db_xref "GeneID:140755237"; db_xref "GenBank:XM_073090468.1"; gene "LOC140755237"; model_evidence "Supporting evidence includes similarity to: 9 Proteins"; product "uncharacterized protein, transcript variant X1"; transcript_biotype "mRNA"; exon_number "4";
NW_027332237.1	Gnomon	exon	2648051	2648188	.	-	.	gene_id "LOC140755237"; transcript_id "XM_073090468.1"; db_xref "GeneID:140755237"; db_xref "GenBank:XM_073090468.1"; gene "LOC140755237"; model_evidence "Supporting evidence includes similarity to: 9 Proteins"; product "uncharacterized protein, transcript variant X1"; transcript_biotype "mRNA"; exon_number "5";
NW_027332237.1	Gnomon	exon	2646806	2647002	.	-	.	gene_id "LOC140755237"; transcript_id "XM_073090468.1"; db_xref "GeneID:140755237"; db_xref "GenBank:XM_073090468.1"; gene "LOC140755237"; model_evidence "Supporting evidence includes similarity to: 9 Proteins"; product "uncharacterized protein, transcript variant X1"; transcript_biotype "mRNA"; exon_number "6";
NW_027332237.1	Gnomon	exon	2645648	2645850	.	-	.	gene_id "LOC140755237"; transcript_id "XM_073090468.1"; db_xref "GeneID:140755237"; db_xref "GenBank:XM_073090468.1"; gene "LOC140755237"; model_evidence "Supporting evidence includes similarity to: 9 Proteins"; product "uncharacterized protein, transcript variant X1"; transcript_biotype "mRNA"; exon_number "7";
NW_027332237.1	Gnomon	exon	2644564	2644798	.	-	.	gene_id "LOC140755237"; transcript_id "XM_073090468.1"; db_xref "GeneID:140755237"; db_xref "GenBank:XM_073090468.1"; gene "LOC140755237"; model_evidence "Supporting evidence includes similarity to: 9 Proteins"; product "uncharacterized protein, transcript variant X1"; transcript_biotype "mRNA"; exon_number "8";
NW_027332237.1	Gnomon	exon	2643017	2643166	.	-	.	gene_id "LOC140755237"; transcript_id "XM_073090468.1"; db_xref "GeneID:140755237"; db_xref "GenBank:XM_073090468.1"; gene "LOC140755237"; model_evidence "Supporting evidence includes similarity to: 9 Proteins"; product "uncharacterized protein, transcript variant X1"; transcript_biotype "mRNA"; exon_number "9";
NW_027332237.1	Gnomon	exon	2640414	2640482	.	-	.	gene_id "LOC140755237"; transcript_id "XM_073090468.1"; db_xref "GeneID:140755237"; db_xref "GenBank:XM_073090468.1"; gene "LOC140755237"; model_evidence "Supporting evidence includes similarity to: 9 Proteins"; product "uncharacterized protein, transcript variant X1"; transcript_biotype "mRNA"; exon_number "10";
NW_027332237.1	Gnomon	exon	2638885	2639008	.	-	.	gene_id "LOC140755237"; transcript_id "XM_073090468.1"; db_xref "GeneID:140755237"; db_xref "GenBank:XM_073090468.1"; gene "LOC140755237"; model_evidence "Supporting evidence includes similarity to: 9 Proteins"; product "uncharacterized protein, transcript variant X1"; transcript_biotype "mRNA"; exon_number "11";
NW_027332237.1	Gnomon	exon	2638111	2638280	.	-	.	gene_id "LOC140755237"; transcript_id "XM_073090468.1"; db_xref "GeneID:140755237"; db_xref "GenBank:XM_073090468.1"; gene "LOC140755237"; model_evidence "Supporting evidence includes similarity to: 9 Proteins"; product "uncharacterized protein, transcript variant X1"; transcript_biotype "mRNA"; exon_number "12";
NW_027332237.1	Gnomon	CDS	2652171	2652205	.	-	0	gene_id "LOC140755237"; transcript_id "XM_073090468.1"; db_xref "GeneID:140755237"; db_xref "GenBank:XP_072946569.1"; gbkey "CDS"; gene "LOC140755237"; product "uncharacterized protein"; protein_id "XP_072946569.1"; exon_number "2";
NW_027332237.1	Gnomon	CDS	2650448	2650606	.	-	1	gene_id "LOC140755237"; transcript_id "XM_073090468.1"; db_xref "GeneID:140755237"; db_xref "GenBank:XP_072946569.1"; gbkey "CDS"; gene "LOC140755237"; product "uncharacterized protein"; protein_id "XP_072946569.1"; exon_number "3";
NW_027332237.1	Gnomon	CDS	2649712	2649831	.	-	1	gene_id "LOC140755237"; transcript_id "XM_073090468.1"; db_xref "GeneID:140755237"; db_xref "GenBank:XP_072946569.1"; gbkey "CDS"; gene "LOC140755237"; product "uncharacterized protein"; protein_id "XP_072946569.1"; exon_number "4";
NW_027332237.1	Gnomon	CDS	2648051	2648188	.	-	1	gene_id "LOC140755237"; transcript_id "XM_073090468.1"; db_xref "GeneID:140755237"; db_xref "GenBank:XP_072946569.1"; gbkey "CDS"; gene "LOC140755237"; product "uncharacterized protein"; protein_id "XP_072946569.1"; exon_number "5";
NW_027332237.1	Gnomon	CDS	2646806	2647002	.	-	1	gene_id "LOC140755237"; transcript_id "XM_073090468.1"; db_xref "GeneID:140755237"; db_xref "GenBank:XP_072946569.1"; gbkey "CDS"; gene "LOC140755237"; product "uncharacterized protein"; protein_id "XP_072946569.1"; exon_number "6";
NW_027332237.1	Gnomon	CDS	2645648	2645850	.	-	2	gene_id "LOC140755237"; transcript_id "XM_073090468.1"; db_xref "GeneID:140755237"; db_xref "GenBank:XP_072946569.1"; gbkey "CDS"; gene "LOC140755237"; product "uncharacterized protein"; protein_id "XP_072946569.1"; exon_number "7";
NW_027332237.1	Gnomon	CDS	2644564	2644798	.	-	0	gene_id "LOC140755237"; transcript_id "XM_073090468.1"; db_xref "GeneID:140755237"; db_xref "GenBank:XP_072946569.1"; gbkey "CDS"; gene "LOC140755237"; product "uncharacterized protein"; protein_id "XP_072946569.1"; exon_number "8";
NW_027332237.1	Gnomon	CDS	2643017	2643166	.	-	2	gene_id "LOC140755237"; transcript_id "XM_073090468.1"; db_xref "GeneID:140755237"; db_xref "GenBank:XP_072946569.1"; gbkey "CDS"; gene "LOC140755237"; product "uncharacterized protein"; protein_id "XP_072946569.1"; exon_number "9";
NW_027332237.1	Gnomon	CDS	2640414	2640482	.	-	2	gene_id "LOC140755237"; transcript_id "XM_073090468.1"; db_xref "GeneID:140755237"; db_xref "GenBank:XP_072946569.1"; gbkey "CDS"; gene "LOC140755237"; product "uncharacterized protein"; protein_id "XP_072946569.1"; exon_number "10";
NW_027332237.1	Gnomon	CDS	2638885	2639008	.	-	2	gene_id "LOC140755237"; transcript_id "XM_073090468.1"; db_xref "GeneID:140755237"; db_xref "GenBank:XP_072946569.1"; gbkey "CDS"; gene "LOC140755237"; product "uncharacterized protein"; protein_id "XP_072946569.1"; exon_number "11";
NW_027332237.1	Gnomon	CDS	2638115	2638280	.	-	1	gene_id "LOC140755237"; transcript_id "XM_073090468.1"; db_xref "GeneID:140755237"; db_xref "GenBank:XP_072946569.1"; gbkey "CDS"; gene "LOC140755237"; product "uncharacterized protein"; protein_id "XP_072946569.1"; exon_number "12";
NW_027332237.1	Gnomon	start_codon	2652203	2652205	.	-	0	gene_id "LOC140755237"; transcript_id "XM_073090468.1"; db_xref "GeneID:140755237"; db_xref "GenBank:XP_072946569.1"; gbkey "CDS"; gene "LOC140755237"; product "uncharacterized protein"; protein_id "XP_072946569.1"; exon_number "2";
NW_027332237.1	Gnomon	stop_codon	2638112	2638114	.	-	0	gene_id "LOC140755237"; transcript_id "XM_073090468.1"; db_xref "GeneID:140755237"; db_xref "GenBank:XP_072946569.1"; gbkey "CDS"; gene "LOC140755237"; product "uncharacterized protein"; protein_id "XP_072946569.1"; exon_number "12";
NW_027332237.1	Gnomon	gene	2655395	2669187	.	-	.	gene_id "LOC140755081"; transcript_id ""; db_xref "GeneID:140755081"; description "uncharacterized LOC140755081"; gbkey "Gene"; gene "LOC140755081"; gene_biotype "protein_coding";
NW_027332237.1	Gnomon	transcript	2655395	2661185	.	-	.	gene_id "LOC140755081"; transcript_id "XM_073090277.1"; db_xref "GeneID:140755081"; db_xref "GenBank:XM_073090277.1"; gbkey "mRNA"; gene "LOC140755081"; product "uncharacterized protein, transcript variant X2"; transcript_biotype "mRNA";
NW_027332237.1	Gnomon	exon	2659527	2661185	.	-	.	gene_id "LOC140755081"; transcript_id "XM_073090277.1"; db_xref "GeneID:140755081"; db_xref "GenBank:XM_073090277.1"; gene "LOC140755081"; product "uncharacterized protein, transcript variant X2"; transcript_biotype "mRNA"; exon_number "1";
NW_027332237.1	Gnomon	exon	2658360	2658503	.	-	.	gene_id "LOC140755081"; transcript_id "XM_073090277.1"; db_xref "GeneID:140755081"; db_xref "GenBank:XM_073090277.1"; gene "LOC140755081"; product "uncharacterized protein, transcript variant X2"; transcript_biotype "mRNA"; exon_number "2";
NW_027332237.1	Gnomon	exon	2656845	2656916	.	-	.	gene_id "LOC140755081"; transcript_id "XM_073090277.1"; db_xref "GeneID:140755081"; db_xref "GenBank:XM_073090277.1"; gene "LOC140755081"; product "uncharacterized protein, transcript variant X2"; transcript_biotype "mRNA"; exon_number "3";
NW_027332237.1	Gnomon	exon	2656222	2656345	.	-	.	gene_id "LOC140755081"; transcript_id "XM_073090277.1"; db_xref "GeneID:140755081"; db_xref "GenBank:XM_073090277.1"; gene "LOC140755081"; product "uncharacterized protein, transcript variant X2"; transcript_biotype "mRNA"; exon_number "4";
NW_027332237.1	Gnomon	exon	2655395	2655714	.	-	.	gene_id "LOC140755081"; transcript_id "XM_073090277.1"; db_xref "GeneID:140755081"; db_xref "GenBank:XM_073090277.1"; gene "LOC140755081"; product "uncharacterized protein, transcript variant X2"; transcript_biotype "mRNA"; exon_number "5";
NW_027332237.1	Gnomon	CDS	2659527	2661150	.	-	0	gene_id "LOC140755081"; transcript_id "XM_073090277.1"; db_xref "GeneID:140755081"; db_xref "GenBank:XP_072946378.1"; gbkey "CDS"; gene "LOC140755081"; product "uncharacterized protein isoform X2"; protein_id "XP_072946378.1"; exon_number "1";
NW_027332237.1	Gnomon	CDS	2658360	2658503	.	-	2	gene_id "LOC140755081"; transcript_id "XM_073090277.1"; db_xref "GeneID:140755081"; db_xref "GenBank:XP_072946378.1"; gbkey "CDS"; gene "LOC140755081"; product "uncharacterized protein isoform X2"; protein_id "XP_072946378.1"; exon_number "2";
NW_027332237.1	Gnomon	CDS	2656845	2656916	.	-	2	gene_id "LOC140755081"; transcript_id "XM_073090277.1"; db_xref "GeneID:140755081"; db_xref "GenBank:XP_072946378.1"; gbkey "CDS"; gene "LOC140755081"; product "uncharacterized protein isoform X2"; protein_id "XP_072946378.1"; exon_number "3";
NW_027332237.1	Gnomon	CDS	2656222	2656345	.	-	2	gene_id "LOC140755081"; transcript_id "XM_073090277.1"; db_xref "GeneID:140755081"; db_xref "GenBank:XP_072946378.1"; gbkey "CDS"; gene "LOC140755081"; product "uncharacterized protein isoform X2"; protein_id "XP_072946378.1"; exon_number "4";
NW_027332237.1	Gnomon	CDS	2655549	2655714	.	-	1	gene_id "LOC140755081"; transcript_id "XM_073090277.1"; db_xref "GeneID:140755081"; db_xref "GenBank:XP_072946378.1"; gbkey "CDS"; gene "LOC140755081"; product "uncharacterized protein isoform X2"; protein_id "XP_072946378.1"; exon_number "5";
NW_027332237.1	Gnomon	start_codon	2661148	2661150	.	-	0	gene_id "LOC140755081"; transcript_id "XM_073090277.1"; db_xref "GeneID:140755081"; db_xref "GenBank:XP_072946378.1"; gbkey "CDS"; gene "LOC140755081"; product "uncharacterized protein isoform X2"; protein_id "XP_072946378.1"; exon_number "1";
NW_027332237.1	Gnomon	stop_codon	2655546	2655548	.	-	0	gene_id "LOC140755081"; transcript_id "XM_073090277.1"; db_xref "GeneID:140755081"; db_xref "GenBank:XP_072946378.1"; gbkey "CDS"; gene "LOC140755081"; product "uncharacterized protein isoform X2"; protein_id "XP_072946378.1"; exon_number "5";
NW_027332237.1	Gnomon	transcript	2655395	2661185	.	-	.	gene_id "LOC140755081"; transcript_id "XM_073090276.1"; db_xref "GeneID:140755081"; db_xref "GenBank:XM_073090276.1"; gbkey "mRNA"; gene "LOC140755081"; product "uncharacterized protein, transcript variant X1"; transcript_biotype "mRNA";
NW_027332237.1	Gnomon	exon	2659527	2661185	.	-	.	gene_id "LOC140755081"; transcript_id "XM_073090276.1"; db_xref "GeneID:140755081"; db_xref "GenBank:XM_073090276.1"; gene "LOC140755081"; product "uncharacterized protein, transcript variant X1"; transcript_biotype "mRNA"; exon_number "1";
NW_027332237.1	Gnomon	exon	2658360	2658509	.	-	.	gene_id "LOC140755081"; transcript_id "XM_073090276.1"; db_xref "GeneID:140755081"; db_xref "GenBank:XM_073090276.1"; gene "LOC140755081"; product "uncharacterized protein, transcript variant X1"; transcript_biotype "mRNA"; exon_number "2";
NW_027332237.1	Gnomon	exon	2656845	2656916	.	-	.	gene_id "LOC140755081"; transcript_id "XM_073090276.1"; db_xref "GeneID:140755081"; db_xref "GenBank:XM_073090276.1"; gene "LOC140755081"; product "uncharacterized protein, transcript variant X1"; transcript_biotype "mRNA"; exon_number "3";
NW_027332237.1	Gnomon	exon	2656222	2656345	.	-	.	gene_id "LOC140755081"; transcript_id "XM_073090276.1"; db_xref "GeneID:140755081"; db_xref "GenBank:XM_073090276.1"; gene "LOC140755081"; product "uncharacterized protein, transcript variant X1"; transcript_biotype "mRNA"; exon_number "4";
NW_027332237.1	Gnomon	exon	2655395	2655714	.	-	.	gene_id "LOC140755081"; transcript_id "XM_073090276.1"; db_xref "GeneID:140755081"; db_xref "GenBank:XM_073090276.1"; gene "LOC140755081"; product "uncharacterized protein, transcript variant X1"; transcript_biotype "mRNA"; exon_number "5";
NW_027332237.1	Gnomon	CDS	2659527	2661150	.	-	0	gene_id "LOC140755081"; transcript_id "XM_073090276.1"; db_xref "GeneID:140755081"; db_xref "GenBank:XP_072946377.1"; gbkey "CDS"; gene "LOC140755081"; product "uncharacterized protein isoform X1"; protein_id "XP_072946377.1"; exon_number "1";
NW_027332237.1	Gnomon	CDS	2658360	2658509	.	-	2	gene_id "LOC140755081"; transcript_id "XM_073090276.1"; db_xref "GeneID:140755081"; db_xref "GenBank:XP_072946377.1"; gbkey "CDS"; gene "LOC140755081"; product "uncharacterized protein isoform X1"; protein_id "XP_072946377.1"; exon_number "2";
NW_027332237.1	Gnomon	CDS	2656845	2656916	.	-	2	gene_id "LOC140755081"; transcript_id "XM_073090276.1"; db_xref "GeneID:140755081"; db_xref "GenBank:XP_072946377.1"; gbkey "CDS"; gene "LOC140755081"; product "uncharacterized protein isoform X1"; protein_id "XP_072946377.1"; exon_number "3";
NW_027332237.1	Gnomon	CDS	2656222	2656345	.	-	2	gene_id "LOC140755081"; transcript_id "XM_073090276.1"; db_xref "GeneID:140755081"; db_xref "GenBank:XP_072946377.1"; gbkey "CDS"; gene "LOC140755081"; product "uncharacterized protein isoform X1"; protein_id "XP_072946377.1"; exon_number "4";
NW_027332237.1	Gnomon	CDS	2655549	2655714	.	-	1	gene_id "LOC140755081"; transcript_id "XM_073090276.1"; db_xref "GeneID:140755081"; db_xref "GenBank:XP_072946377.1"; gbkey "CDS"; gene "LOC140755081"; product "uncharacterized protein isoform X1"; protein_id "XP_072946377.1"; exon_number "5";
NW_027332237.1	Gnomon	start_codon	2661148	2661150	.	-	0	gene_id "LOC140755081"; transcript_id "XM_073090276.1"; db_xref "GeneID:140755081"; db_xref "GenBank:XP_072946377.1"; gbkey "CDS"; gene "LOC140755081"; product "uncharacterized protein isoform X1"; protein_id "XP_072946377.1"; exon_number "1";
NW_027332237.1	Gnomon	stop_codon	2655546	2655548	.	-	0	gene_id "LOC140755081"; transcript_id "XM_073090276.1"; db_xref "GeneID:140755081"; db_xref "GenBank:XP_072946377.1"; gbkey "CDS"; gene "LOC140755081"; product "uncharacterized protein isoform X1"; protein_id "XP_072946377.1"; exon_number "5";
NW_027332237.1	Gnomon	transcript	2655399	2669187	.	-	.	gene_id "LOC140755081"; transcript_id "XM_073090278.1"; db_xref "GeneID:140755081"; db_xref "GenBank:XM_073090278.1"; gbkey "mRNA"; gene "LOC140755081"; model_evidence "Supporting evidence includes similarity to: 5 Proteins"; product "uncharacterized protein, transcript variant X3"; transcript_biotype "mRNA";
NW_027332237.1	Gnomon	exon	2668775	2669187	.	-	.	gene_id "LOC140755081"; transcript_id "XM_073090278.1"; db_xref "GeneID:140755081"; db_xref "GenBank:XM_073090278.1"; gene "LOC140755081"; model_evidence "Supporting evidence includes similarity to: 5 Proteins"; product "uncharacterized protein, transcript variant X3"; transcript_biotype "mRNA"; exon_number "1";
NW_027332237.1	Gnomon	exon	2666192	2666350	.	-	.	gene_id "LOC140755081"; transcript_id "XM_073090278.1"; db_xref "GeneID:140755081"; db_xref "GenBank:XM_073090278.1"; gene "LOC140755081"; model_evidence "Supporting evidence includes similarity to: 5 Proteins"; product "uncharacterized protein, transcript variant X3"; transcript_biotype "mRNA"; exon_number "2";
NW_027332237.1	Gnomon	exon	2665477	2665596	.	-	.	gene_id "LOC140755081"; transcript_id "XM_073090278.1"; db_xref "GeneID:140755081"; db_xref "GenBank:XM_073090278.1"; gene "LOC140755081"; model_evidence "Supporting evidence includes similarity to: 5 Proteins"; product "uncharacterized protein, transcript variant X3"; transcript_biotype "mRNA"; exon_number "3";
NW_027332237.1	Gnomon	exon	2664570	2664707	.	-	.	gene_id "LOC140755081"; transcript_id "XM_073090278.1"; db_xref "GeneID:140755081"; db_xref "GenBank:XM_073090278.1"; gene "LOC140755081"; model_evidence "Supporting evidence includes similarity to: 5 Proteins"; product "uncharacterized protein, transcript variant X3"; transcript_biotype "mRNA"; exon_number "4";
NW_027332237.1	Gnomon	exon	2663022	2663218	.	-	.	gene_id "LOC140755081"; transcript_id "XM_073090278.1"; db_xref "GeneID:140755081"; db_xref "GenBank:XM_073090278.1"; gene "LOC140755081"; model_evidence "Supporting evidence includes similarity to: 5 Proteins"; product "uncharacterized protein, transcript variant X3"; transcript_biotype "mRNA"; exon_number "5";
NW_027332237.1	Gnomon	exon	2662160	2662374	.	-	.	gene_id "LOC140755081"; transcript_id "XM_073090278.1"; db_xref "GeneID:140755081"; db_xref "GenBank:XM_073090278.1"; gene "LOC140755081"; model_evidence "Supporting evidence includes similarity to: 5 Proteins"; product "uncharacterized protein, transcript variant X3"; transcript_biotype "mRNA"; exon_number "6";
NW_027332237.1	Gnomon	exon	2661192	2661423	.	-	.	gene_id "LOC140755081"; transcript_id "XM_073090278.1"; db_xref "GeneID:140755081"; db_xref "GenBank:XM_073090278.1"; gene "LOC140755081"; model_evidence "Supporting evidence includes similarity to: 5 Proteins"; product "uncharacterized protein, transcript variant X3"; transcript_biotype "mRNA"; exon_number "7";
NW_027332237.1	Gnomon	exon	2658360	2658509	.	-	.	gene_id "LOC140755081"; transcript_id "XM_073090278.1"; db_xref "GeneID:140755081"; db_xref "GenBank:XM_073090278.1"; gene "LOC140755081"; model_evidence "Supporting evidence includes similarity to: 5 Proteins"; product "uncharacterized protein, transcript variant X3"; transcript_biotype "mRNA"; exon_number "8";
NW_027332237.1	Gnomon	exon	2656845	2656916	.	-	.	gene_id "LOC140755081"; transcript_id "XM_073090278.1"; db_xref "GeneID:140755081"; db_xref "GenBank:XM_073090278.1"; gene "LOC140755081"; model_evidence "Supporting evidence includes similarity to: 5 Proteins"; product "uncharacterized protein, transcript variant X3"; transcript_biotype "mRNA"; exon_number "9";
NW_027332237.1	Gnomon	exon	2656222	2656345	.	-	.	gene_id "LOC140755081"; transcript_id "XM_073090278.1"; db_xref "GeneID:140755081"; db_xref "GenBank:XM_073090278.1"; gene "LOC140755081"; model_evidence "Supporting evidence includes similarity to: 5 Proteins"; product "uncharacterized protein, transcript variant X3"; transcript_biotype "mRNA"; exon_number "10";
NW_027332237.1	Gnomon	exon	2655399	2655714	.	-	.	gene_id "LOC140755081"; transcript_id "XM_073090278.1"; db_xref "GeneID:140755081"; db_xref "GenBank:XM_073090278.1"; gene "LOC140755081"; model_evidence "Supporting evidence includes similarity to: 5 Proteins"; product "uncharacterized protein, transcript variant X3"; transcript_biotype "mRNA"; exon_number "11";
NW_027332237.1	Gnomon	CDS	2668775	2668809	.	-	0	gene_id "LOC140755081"; transcript_id "XM_073090278.1"; db_xref "GeneID:140755081"; db_xref "GenBank:XP_072946379.1"; gbkey "CDS"; gene "LOC140755081"; product "uncharacterized protein isoform X3"; protein_id "XP_072946379.1"; exon_number "1";
NW_027332237.1	Gnomon	CDS	2666192	2666350	.	-	1	gene_id "LOC140755081"; transcript_id "XM_073090278.1"; db_xref "GeneID:140755081"; db_xref "GenBank:XP_072946379.1"; gbkey "CDS"; gene "LOC140755081"; product "uncharacterized protein isoform X3"; protein_id "XP_072946379.1"; exon_number "2";
NW_027332237.1	Gnomon	CDS	2665477	2665596	.	-	1	gene_id "LOC140755081"; transcript_id "XM_073090278.1"; db_xref "GeneID:140755081"; db_xref "GenBank:XP_072946379.1"; gbkey "CDS"; gene "LOC140755081"; product "uncharacterized protein isoform X3"; protein_id "XP_072946379.1"; exon_number "3";
NW_027332237.1	Gnomon	CDS	2664570	2664707	.	-	1	gene_id "LOC140755081"; transcript_id "XM_073090278.1"; db_xref "GeneID:140755081"; db_xref "GenBank:XP_072946379.1"; gbkey "CDS"; gene "LOC140755081"; product "uncharacterized protein isoform X3"; protein_id "XP_072946379.1"; exon_number "4";
NW_027332237.1	Gnomon	CDS	2663022	2663218	.	-	1	gene_id "LOC140755081"; transcript_id "XM_073090278.1"; db_xref "GeneID:140755081"; db_xref "GenBank:XP_072946379.1"; gbkey "CDS"; gene "LOC140755081"; product "uncharacterized protein isoform X3"; protein_id "XP_072946379.1"; exon_number "5";
NW_027332237.1	Gnomon	CDS	2662160	2662374	.	-	2	gene_id "LOC140755081"; transcript_id "XM_073090278.1"; db_xref "GeneID:140755081"; db_xref "GenBank:XP_072946379.1"; gbkey "CDS"; gene "LOC140755081"; product "uncharacterized protein isoform X3"; protein_id "XP_072946379.1"; exon_number "6";
NW_027332237.1	Gnomon	CDS	2661192	2661423	.	-	0	gene_id "LOC140755081"; transcript_id "XM_073090278.1"; db_xref "GeneID:140755081"; db_xref "GenBank:XP_072946379.1"; gbkey "CDS"; gene "LOC140755081"; product "uncharacterized protein isoform X3"; protein_id "XP_072946379.1"; exon_number "7";
NW_027332237.1	Gnomon	CDS	2658360	2658509	.	-	2	gene_id "LOC140755081"; transcript_id "XM_073090278.1"; db_xref "GeneID:140755081"; db_xref "GenBank:XP_072946379.1"; gbkey "CDS"; gene "LOC140755081"; product "uncharacterized protein isoform X3"; protein_id "XP_072946379.1"; exon_number "8";
NW_027332237.1	Gnomon	CDS	2656845	2656916	.	-	2	gene_id "LOC140755081"; transcript_id "XM_073090278.1"; db_xref "GeneID:140755081"; db_xref "GenBank:XP_072946379.1"; gbkey "CDS"; gene "LOC140755081"; product "uncharacterized protein isoform X3"; protein_id "XP_072946379.1"; exon_number "9";
NW_027332237.1	Gnomon	CDS	2656222	2656345	.	-	2	gene_id "LOC140755081"; transcript_id "XM_073090278.1"; db_xref "GeneID:140755081"; db_xref "GenBank:XP_072946379.1"; gbkey "CDS"; gene "LOC140755081"; product "uncharacterized protein isoform X3"; protein_id "XP_072946379.1"; exon_number "10";
NW_027332237.1	Gnomon	CDS	2655549	2655714	.	-	1	gene_id "LOC140755081"; transcript_id "XM_073090278.1"; db_xref "GeneID:140755081"; db_xref "GenBank:XP_072946379.1"; gbkey "CDS"; gene "LOC140755081"; product "uncharacterized protein isoform X3"; protein_id "XP_072946379.1"; exon_number "11";
NW_027332237.1	Gnomon	start_codon	2668807	2668809	.	-	0	gene_id "LOC140755081"; transcript_id "XM_073090278.1"; db_xref "GeneID:140755081"; db_xref "GenBank:XP_072946379.1"; gbkey "CDS"; gene "LOC140755081"; product "uncharacterized protein isoform X3"; protein_id "XP_072946379.1"; exon_number "1";
NW_027332237.1	Gnomon	stop_codon	2655546	2655548	.	-	0	gene_id "LOC140755081"; transcript_id "XM_073090278.1"; db_xref "GeneID:140755081"; db_xref "GenBank:XP_072946379.1"; gbkey "CDS"; gene "LOC140755081"; product "uncharacterized protein isoform X3"; protein_id "XP_072946379.1"; exon_number "11";
NW_027332237.1	Gnomon	transcript	2655400	2669187	.	-	.	gene_id "LOC140755081"; transcript_id "XM_073090279.1"; db_xref "GeneID:140755081"; db_xref "GenBank:XM_073090279.1"; gbkey "mRNA"; gene "LOC140755081"; product "uncharacterized protein, transcript variant X4"; transcript_biotype "mRNA";
NW_027332237.1	Gnomon	exon	2668775	2669187	.	-	.	gene_id "LOC140755081"; transcript_id "XM_073090279.1"; db_xref "GeneID:140755081"; db_xref "GenBank:XM_073090279.1"; gene "LOC140755081"; product "uncharacterized protein, transcript variant X4"; transcript_biotype "mRNA"; exon_number "1";
NW_027332237.1	Gnomon	exon	2666192	2666350	.	-	.	gene_id "LOC140755081"; transcript_id "XM_073090279.1"; db_xref "GeneID:140755081"; db_xref "GenBank:XM_073090279.1"; gene "LOC140755081"; product "uncharacterized protein, transcript variant X4"; transcript_biotype "mRNA"; exon_number "2";
NW_027332237.1	Gnomon	exon	2665477	2665596	.	-	.	gene_id "LOC140755081"; transcript_id "XM_073090279.1"; db_xref "GeneID:140755081"; db_xref "GenBank:XM_073090279.1"; gene "LOC140755081"; product "uncharacterized protein, transcript variant X4"; transcript_biotype "mRNA"; exon_number "3";
NW_027332237.1	Gnomon	exon	2664570	2664707	.	-	.	gene_id "LOC140755081"; transcript_id "XM_073090279.1"; db_xref "GeneID:140755081"; db_xref "GenBank:XM_073090279.1"; gene "LOC140755081"; product "uncharacterized protein, transcript variant X4"; transcript_biotype "mRNA"; exon_number "4";
NW_027332237.1	Gnomon	exon	2663022	2663218	.	-	.	gene_id "LOC140755081"; transcript_id "XM_073090279.1"; db_xref "GeneID:140755081"; db_xref "GenBank:XM_073090279.1"; gene "LOC140755081"; product "uncharacterized protein, transcript variant X4"; transcript_biotype "mRNA"; exon_number "5";
NW_027332237.1	Gnomon	exon	2662160	2662374	.	-	.	gene_id "LOC140755081"; transcript_id "XM_073090279.1"; db_xref "GeneID:140755081"; db_xref "GenBank:XM_073090279.1"; gene "LOC140755081"; product "uncharacterized protein, transcript variant X4"; transcript_biotype "mRNA"; exon_number "6";
NW_027332237.1	Gnomon	exon	2661192	2661423	.	-	.	gene_id "LOC140755081"; transcript_id "XM_073090279.1"; db_xref "GeneID:140755081"; db_xref "GenBank:XM_073090279.1"; gene "LOC140755081"; product "uncharacterized protein, transcript variant X4"; transcript_biotype "mRNA"; exon_number "7";
NW_027332237.1	Gnomon	exon	2658360	2658503	.	-	.	gene_id "LOC140755081"; transcript_id "XM_073090279.1"; db_xref "GeneID:140755081"; db_xref "GenBank:XM_073090279.1"; gene "LOC140755081"; product "uncharacterized protein, transcript variant X4"; transcript_biotype "mRNA"; exon_number "8";
NW_027332237.1	Gnomon	exon	2656845	2656916	.	-	.	gene_id "LOC140755081"; transcript_id "XM_073090279.1"; db_xref "GeneID:140755081"; db_xref "GenBank:XM_073090279.1"; gene "LOC140755081"; product "uncharacterized protein, transcript variant X4"; transcript_biotype "mRNA"; exon_number "9";
NW_027332237.1	Gnomon	exon	2656222	2656345	.	-	.	gene_id "LOC140755081"; transcript_id "XM_073090279.1"; db_xref "GeneID:140755081"; db_xref "GenBank:XM_073090279.1"; gene "LOC140755081"; product "uncharacterized protein, transcript variant X4"; transcript_biotype "mRNA"; exon_number "10";
NW_027332237.1	Gnomon	exon	2655400	2655714	.	-	.	gene_id "LOC140755081"; transcript_id "XM_073090279.1"; db_xref "GeneID:140755081"; db_xref "GenBank:XM_073090279.1"; gene "LOC140755081"; product "uncharacterized protein, transcript variant X4"; transcript_biotype "mRNA"; exon_number "11";
NW_027332237.1	Gnomon	CDS	2668775	2668809	.	-	0	gene_id "LOC140755081"; transcript_id "XM_073090279.1"; db_xref "GeneID:140755081"; db_xref "GenBank:XP_072946380.1"; gbkey "CDS"; gene "LOC140755081"; product "uncharacterized protein isoform X4"; protein_id "XP_072946380.1"; exon_number "1";
NW_027332237.1	Gnomon	CDS	2666192	2666350	.	-	1	gene_id "LOC140755081"; transcript_id "XM_073090279.1"; db_xref "GeneID:140755081"; db_xref "GenBank:XP_072946380.1"; gbkey "CDS"; gene "LOC140755081"; product "uncharacterized protein isoform X4"; protein_id "XP_072946380.1"; exon_number "2";
NW_027332237.1	Gnomon	CDS	2665477	2665596	.	-	1	gene_id "LOC140755081"; transcript_id "XM_073090279.1"; db_xref "GeneID:140755081"; db_xref "GenBank:XP_072946380.1"; gbkey "CDS"; gene "LOC140755081"; product "uncharacterized protein isoform X4"; protein_id "XP_072946380.1"; exon_number "3";
NW_027332237.1	Gnomon	CDS	2664570	2664707	.	-	1	gene_id "LOC140755081"; transcript_id "XM_073090279.1"; db_xref "GeneID:140755081"; db_xref "GenBank:XP_072946380.1"; gbkey "CDS"; gene "LOC140755081"; product "uncharacterized protein isoform X4"; protein_id "XP_072946380.1"; exon_number "4";
NW_027332237.1	Gnomon	CDS	2663022	2663218	.	-	1	gene_id "LOC140755081"; transcript_id "XM_073090279.1"; db_xref "GeneID:140755081"; db_xref "GenBank:XP_072946380.1"; gbkey "CDS"; gene "LOC140755081"; product "uncharacterized protein isoform X4"; protein_id "XP_072946380.1"; exon_number "5";
NW_027332237.1	Gnomon	CDS	2662160	2662374	.	-	2	gene_id "LOC140755081"; transcript_id "XM_073090279.1"; db_xref "GeneID:140755081"; db_xref "GenBank:XP_072946380.1"; gbkey "CDS"; gene "LOC140755081"; product "uncharacterized protein isoform X4"; protein_id "XP_072946380.1"; exon_number "6";
NW_027332237.1	Gnomon	CDS	2661192	2661423	.	-	0	gene_id "LOC140755081"; transcript_id "XM_073090279.1"; db_xref "GeneID:140755081"; db_xref "GenBank:XP_072946380.1"; gbkey "CDS"; gene "LOC140755081"; product "uncharacterized protein isoform X4"; protein_id "XP_072946380.1"; exon_number "7";
NW_027332237.1	Gnomon	CDS	2658360	2658503	.	-	2	gene_id "LOC140755081"; transcript_id "XM_073090279.1"; db_xref "GeneID:140755081"; db_xref "GenBank:XP_072946380.1"; gbkey "CDS"; gene "LOC140755081"; product "uncharacterized protein isoform X4"; protein_id "XP_072946380.1"; exon_number "8";
NW_027332237.1	Gnomon	CDS	2656845	2656916	.	-	2	gene_id "LOC140755081"; transcript_id "XM_073090279.1"; db_xref "GeneID:140755081"; db_xref "GenBank:XP_072946380.1"; gbkey "CDS"; gene "LOC140755081"; product "uncharacterized protein isoform X4"; protein_id "XP_072946380.1"; exon_number "9";
NW_027332237.1	Gnomon	CDS	2656222	2656345	.	-	2	gene_id "LOC140755081"; transcript_id "XM_073090279.1"; db_xref "GeneID:140755081"; db_xref "GenBank:XP_072946380.1"; gbkey "CDS"; gene "LOC140755081"; product "uncharacterized protein isoform X4"; protein_id "XP_072946380.1"; exon_number "10";
NW_027332237.1	Gnomon	CDS	2655549	2655714	.	-	1	gene_id "LOC140755081"; transcript_id "XM_073090279.1"; db_xref "GeneID:140755081"; db_xref "GenBank:XP_072946380.1"; gbkey "CDS"; gene "LOC140755081"; product "uncharacterized protein isoform X4"; protein_id "XP_072946380.1"; exon_number "11";
NW_027332237.1	Gnomon	start_codon	2668807	2668809	.	-	0	gene_id "LOC140755081"; transcript_id "XM_073090279.1"; db_xref "GeneID:140755081"; db_xref "GenBank:XP_072946380.1"; gbkey "CDS"; gene "LOC140755081"; product "uncharacterized protein isoform X4"; protein_id "XP_072946380.1"; exon_number "1";
NW_027332237.1	Gnomon	stop_codon	2655546	2655548	.	-	0	gene_id "LOC140755081"; transcript_id "XM_073090279.1"; db_xref "GeneID:140755081"; db_xref "GenBank:XP_072946380.1"; gbkey "CDS"; gene "LOC140755081"; product "uncharacterized protein isoform X4"; protein_id "XP_072946380.1"; exon_number "11";
NW_027332237.1	Gnomon	gene	2669917	2671765	.	+	.	gene_id "PolE2"; transcript_id ""; db_xref "GeneID:140755116"; description "DNA polymerase epsilon subunit 2"; gbkey "Gene"; gene "PolE2"; gene_biotype "protein_coding";
NW_027332237.1	Gnomon	transcript	2669917	2671765	.	+	.	gene_id "PolE2"; transcript_id "XM_073090317.1"; db_xref "GeneID:140755116"; db_xref "GenBank:XM_073090317.1"; gbkey "mRNA"; gene "PolE2"; model_evidence "Supporting evidence includes similarity to: 10 Proteins"; product "DNA polymerase epsilon subunit 2"; transcript_biotype "mRNA";
NW_027332237.1	Gnomon	exon	2669917	2671765	.	+	.	gene_id "PolE2"; transcript_id "XM_073090317.1"; db_xref "GeneID:140755116"; db_xref "GenBank:XM_073090317.1"; gene "PolE2"; model_evidence "Supporting evidence includes similarity to: 10 Proteins"; product "DNA polymerase epsilon subunit 2"; transcript_biotype "mRNA"; exon_number "1";
NW_027332237.1	Gnomon	CDS	2670004	2671578	.	+	0	gene_id "PolE2"; transcript_id "XM_073090317.1"; db_xref "GeneID:140755116"; db_xref "GenBank:XP_072946418.1"; gbkey "CDS"; gene "PolE2"; product "DNA polymerase epsilon subunit 2"; protein_id "XP_072946418.1"; exon_number "1";
NW_027332237.1	Gnomon	start_codon	2670004	2670006	.	+	0	gene_id "PolE2"; transcript_id "XM_073090317.1"; db_xref "GeneID:140755116"; db_xref "GenBank:XP_072946418.1"; gbkey "CDS"; gene "PolE2"; product "DNA polymerase epsilon subunit 2"; protein_id "XP_072946418.1"; exon_number "1";
NW_027332237.1	Gnomon	stop_codon	2671579	2671581	.	+	0	gene_id "PolE2"; transcript_id "XM_073090317.1"; db_xref "GeneID:140755116"; db_xref "GenBank:XP_072946418.1"; gbkey "CDS"; gene "PolE2"; product "DNA polymerase epsilon subunit 2"; protein_id "XP_072946418.1"; exon_number "1";
NW_027332237.1	Gnomon	gene	2673614	2724681	.	-	.	gene_id "LOC140755000"; transcript_id ""; db_xref "GeneID:140755000"; description "putative ferric-chelate reductase 1 homolog"; gbkey "Gene"; gene "LOC140755000"; gene_biotype "protein_coding";
NW_027332237.1	Gnomon	transcript	2673614	2724681	.	-	.	gene_id "LOC140755000"; transcript_id "XM_073090162.1"; db_xref "GeneID:140755000"; db_xref "GenBank:XM_073090162.1"; experiment "COORDINATES: polyA evidence [ECO:0006239]"; gbkey "mRNA"; gene "LOC140755000"; model_evidence "Supporting evidence includes similarity to: 10 Proteins"; product "putative ferric-chelate reductase 1 homolog, transcript variant X1"; transcript_biotype "mRNA";
NW_027332237.1	Gnomon	exon	2724326	2724681	.	-	.	gene_id "LOC140755000"; transcript_id "XM_073090162.1"; db_xref "GeneID:140755000"; db_xref "GenBank:XM_073090162.1"; experiment "COORDINATES: polyA evidence [ECO:0006239]"; gene "LOC140755000"; model_evidence "Supporting evidence includes similarity to: 10 Proteins"; product "putative ferric-chelate reductase 1 homolog, transcript variant X1"; transcript_biotype "mRNA"; exon_number "1";
NW_027332237.1	Gnomon	exon	2689711	2689821	.	-	.	gene_id "LOC140755000"; transcript_id "XM_073090162.1"; db_xref "GeneID:140755000"; db_xref "GenBank:XM_073090162.1"; experiment "COORDINATES: polyA evidence [ECO:0006239]"; gene "LOC140755000"; model_evidence "Supporting evidence includes similarity to: 10 Proteins"; product "putative ferric-chelate reductase 1 homolog, transcript variant X1"; transcript_biotype "mRNA"; exon_number "2";
NW_027332237.1	Gnomon	exon	2686006	2686188	.	-	.	gene_id "LOC140755000"; transcript_id "XM_073090162.1"; db_xref "GeneID:140755000"; db_xref "GenBank:XM_073090162.1"; experiment "COORDINATES: polyA evidence [ECO:0006239]"; gene "LOC140755000"; model_evidence "Supporting evidence includes similarity to: 10 Proteins"; product "putative ferric-chelate reductase 1 homolog, transcript variant X1"; transcript_biotype "mRNA"; exon_number "3";
NW_027332237.1	Gnomon	exon	2685419	2685591	.	-	.	gene_id "LOC140755000"; transcript_id "XM_073090162.1"; db_xref "GeneID:140755000"; db_xref "GenBank:XM_073090162.1"; experiment "COORDINATES: polyA evidence [ECO:0006239]"; gene "LOC140755000"; model_evidence "Supporting evidence includes similarity to: 10 Proteins"; product "putative ferric-chelate reductase 1 homolog, transcript variant X1"; transcript_biotype "mRNA"; exon_number "4";
NW_027332237.1	Gnomon	exon	2684138	2684291	.	-	.	gene_id "LOC140755000"; transcript_id "XM_073090162.1"; db_xref "GeneID:140755000"; db_xref "GenBank:XM_073090162.1"; experiment "COORDINATES: polyA evidence [ECO:0006239]"; gene "LOC140755000"; model_evidence "Supporting evidence includes similarity to: 10 Proteins"; product "putative ferric-chelate reductase 1 homolog, transcript variant X1"; transcript_biotype "mRNA"; exon_number "5";
NW_027332237.1	Gnomon	exon	2683198	2683672	.	-	.	gene_id "LOC140755000"; transcript_id "XM_073090162.1"; db_xref "GeneID:140755000"; db_xref "GenBank:XM_073090162.1"; experiment "COORDINATES: polyA evidence [ECO:0006239]"; gene "LOC140755000"; model_evidence "Supporting evidence includes similarity to: 10 Proteins"; product "putative ferric-chelate reductase 1 homolog, transcript variant X1"; transcript_biotype "mRNA"; exon_number "6";
NW_027332237.1	Gnomon	exon	2681941	2682112	.	-	.	gene_id "LOC140755000"; transcript_id "XM_073090162.1"; db_xref "GeneID:140755000"; db_xref "GenBank:XM_073090162.1"; experiment "COORDINATES: polyA evidence [ECO:0006239]"; gene "LOC140755000"; model_evidence "Supporting evidence includes similarity to: 10 Proteins"; product "putative ferric-chelate reductase 1 homolog, transcript variant X1"; transcript_biotype "mRNA"; exon_number "7";
NW_027332237.1	Gnomon	exon	2681061	2681118	.	-	.	gene_id "LOC140755000"; transcript_id "XM_073090162.1"; db_xref "GeneID:140755000"; db_xref "GenBank:XM_073090162.1"; experiment "COORDINATES: polyA evidence [ECO:0006239]"; gene "LOC140755000"; model_evidence "Supporting evidence includes similarity to: 10 Proteins"; product "putative ferric-chelate reductase 1 homolog, transcript variant X1"; transcript_biotype "mRNA"; exon_number "8";
NW_027332237.1	Gnomon	exon	2679853	2680006	.	-	.	gene_id "LOC140755000"; transcript_id "XM_073090162.1"; db_xref "GeneID:140755000"; db_xref "GenBank:XM_073090162.1"; experiment "COORDINATES: polyA evidence [ECO:0006239]"; gene "LOC140755000"; model_evidence "Supporting evidence includes similarity to: 10 Proteins"; product "putative ferric-chelate reductase 1 homolog, transcript variant X1"; transcript_biotype "mRNA"; exon_number "9";
NW_027332237.1	Gnomon	exon	2678933	2679025	.	-	.	gene_id "LOC140755000"; transcript_id "XM_073090162.1"; db_xref "GeneID:140755000"; db_xref "GenBank:XM_073090162.1"; experiment "COORDINATES: polyA evidence [ECO:0006239]"; gene "LOC140755000"; model_evidence "Supporting evidence includes similarity to: 10 Proteins"; product "putative ferric-chelate reductase 1 homolog, transcript variant X1"; transcript_biotype "mRNA"; exon_number "10";
NW_027332237.1	Gnomon	exon	2678106	2678218	.	-	.	gene_id "LOC140755000"; transcript_id "XM_073090162.1"; db_xref "GeneID:140755000"; db_xref "GenBank:XM_073090162.1"; experiment "COORDINATES: polyA evidence [ECO:0006239]"; gene "LOC140755000"; model_evidence "Supporting evidence includes similarity to: 10 Proteins"; product "putative ferric-chelate reductase 1 homolog, transcript variant X1"; transcript_biotype "mRNA"; exon_number "11";
NW_027332237.1	Gnomon	exon	2675795	2675902	.	-	.	gene_id "LOC140755000"; transcript_id "XM_073090162.1"; db_xref "GeneID:140755000"; db_xref "GenBank:XM_073090162.1"; experiment "COORDINATES: polyA evidence [ECO:0006239]"; gene "LOC140755000"; model_evidence "Supporting evidence includes similarity to: 10 Proteins"; product "putative ferric-chelate reductase 1 homolog, transcript variant X1"; transcript_biotype "mRNA"; exon_number "12";
NW_027332237.1	Gnomon	exon	2673614	2673945	.	-	.	gene_id "LOC140755000"; transcript_id "XM_073090162.1"; db_xref "GeneID:140755000"; db_xref "GenBank:XM_073090162.1"; experiment "COORDINATES: polyA evidence [ECO:0006239]"; gene "LOC140755000"; model_evidence "Supporting evidence includes similarity to: 10 Proteins"; product "putative ferric-chelate reductase 1 homolog, transcript variant X1"; transcript_biotype "mRNA"; exon_number "13";
NW_027332237.1	Gnomon	CDS	2689711	2689806	.	-	0	gene_id "LOC140755000"; transcript_id "XM_073090162.1"; db_xref "GeneID:140755000"; db_xref "GenBank:XP_072946263.1"; gbkey "CDS"; gene "LOC140755000"; product "putative ferric-chelate reductase 1 homolog isoform X1"; protein_id "XP_072946263.1"; exon_number "2";
NW_027332237.1	Gnomon	CDS	2686006	2686188	.	-	0	gene_id "LOC140755000"; transcript_id "XM_073090162.1"; db_xref "GeneID:140755000"; db_xref "GenBank:XP_072946263.1"; gbkey "CDS"; gene "LOC140755000"; product "putative ferric-chelate reductase 1 homolog isoform X1"; protein_id "XP_072946263.1"; exon_number "3";
NW_027332237.1	Gnomon	CDS	2685419	2685591	.	-	0	gene_id "LOC140755000"; transcript_id "XM_073090162.1"; db_xref "GeneID:140755000"; db_xref "GenBank:XP_072946263.1"; gbkey "CDS"; gene "LOC140755000"; product "putative ferric-chelate reductase 1 homolog isoform X1"; protein_id "XP_072946263.1"; exon_number "4";
NW_027332237.1	Gnomon	CDS	2684138	2684291	.	-	1	gene_id "LOC140755000"; transcript_id "XM_073090162.1"; db_xref "GeneID:140755000"; db_xref "GenBank:XP_072946263.1"; gbkey "CDS"; gene "LOC140755000"; product "putative ferric-chelate reductase 1 homolog isoform X1"; protein_id "XP_072946263.1"; exon_number "5";
NW_027332237.1	Gnomon	CDS	2683198	2683672	.	-	0	gene_id "LOC140755000"; transcript_id "XM_073090162.1"; db_xref "GeneID:140755000"; db_xref "GenBank:XP_072946263.1"; gbkey "CDS"; gene "LOC140755000"; product "putative ferric-chelate reductase 1 homolog isoform X1"; protein_id "XP_072946263.1"; exon_number "6";
NW_027332237.1	Gnomon	CDS	2681941	2682112	.	-	2	gene_id "LOC140755000"; transcript_id "XM_073090162.1"; db_xref "GeneID:140755000"; db_xref "GenBank:XP_072946263.1"; gbkey "CDS"; gene "LOC140755000"; product "putative ferric-chelate reductase 1 homolog isoform X1"; protein_id "XP_072946263.1"; exon_number "7";
NW_027332237.1	Gnomon	CDS	2681061	2681118	.	-	1	gene_id "LOC140755000"; transcript_id "XM_073090162.1"; db_xref "GeneID:140755000"; db_xref "GenBank:XP_072946263.1"; gbkey "CDS"; gene "LOC140755000"; product "putative ferric-chelate reductase 1 homolog isoform X1"; protein_id "XP_072946263.1"; exon_number "8";
NW_027332237.1	Gnomon	CDS	2679853	2680006	.	-	0	gene_id "LOC140755000"; transcript_id "XM_073090162.1"; db_xref "GeneID:140755000"; db_xref "GenBank:XP_072946263.1"; gbkey "CDS"; gene "LOC140755000"; product "putative ferric-chelate reductase 1 homolog isoform X1"; protein_id "XP_072946263.1"; exon_number "9";
NW_027332237.1	Gnomon	CDS	2678933	2679025	.	-	2	gene_id "LOC140755000"; transcript_id "XM_073090162.1"; db_xref "GeneID:140755000"; db_xref "GenBank:XP_072946263.1"; gbkey "CDS"; gene "LOC140755000"; product "putative ferric-chelate reductase 1 homolog isoform X1"; protein_id "XP_072946263.1"; exon_number "10";
NW_027332237.1	Gnomon	CDS	2678106	2678218	.	-	2	gene_id "LOC140755000"; transcript_id "XM_073090162.1"; db_xref "GeneID:140755000"; db_xref "GenBank:XP_072946263.1"; gbkey "CDS"; gene "LOC140755000"; product "putative ferric-chelate reductase 1 homolog isoform X1"; protein_id "XP_072946263.1"; exon_number "11";
NW_027332237.1	Gnomon	CDS	2675795	2675902	.	-	0	gene_id "LOC140755000"; transcript_id "XM_073090162.1"; db_xref "GeneID:140755000"; db_xref "GenBank:XP_072946263.1"; gbkey "CDS"; gene "LOC140755000"; product "putative ferric-chelate reductase 1 homolog isoform X1"; protein_id "XP_072946263.1"; exon_number "12";
NW_027332237.1	Gnomon	CDS	2673826	2673945	.	-	0	gene_id "LOC140755000"; transcript_id "XM_073090162.1"; db_xref "GeneID:140755000"; db_xref "GenBank:XP_072946263.1"; gbkey "CDS"; gene "LOC140755000"; product "putative ferric-chelate reductase 1 homolog isoform X1"; protein_id "XP_072946263.1"; exon_number "13";
NW_027332237.1	Gnomon	start_codon	2689804	2689806	.	-	0	gene_id "LOC140755000"; transcript_id "XM_073090162.1"; db_xref "GeneID:140755000"; db_xref "GenBank:XP_072946263.1"; gbkey "CDS"; gene "LOC140755000"; product "putative ferric-chelate reductase 1 homolog isoform X1"; protein_id "XP_072946263.1"; exon_number "2";
NW_027332237.1	Gnomon	stop_codon	2673823	2673825	.	-	0	gene_id "LOC140755000"; transcript_id "XM_073090162.1"; db_xref "GeneID:140755000"; db_xref "GenBank:XP_072946263.1"; gbkey "CDS"; gene "LOC140755000"; product "putative ferric-chelate reductase 1 homolog isoform X1"; protein_id "XP_072946263.1"; exon_number "13";
NW_027332237.1	Gnomon	transcript	2673614	2724680	.	-	.	gene_id "LOC140755000"; transcript_id "XM_073090163.1"; db_xref "GeneID:140755000"; db_xref "GenBank:XM_073090163.1"; experiment "COORDINATES: polyA evidence [ECO:0006239]"; gbkey "mRNA"; gene "LOC140755000"; model_evidence "Supporting evidence includes similarity to: 6 Proteins"; product "putative ferric-chelate reductase 1 homolog, transcript variant X2"; transcript_biotype "mRNA";
NW_027332237.1	Gnomon	exon	2724326	2724680	.	-	.	gene_id "LOC140755000"; transcript_id "XM_073090163.1"; db_xref "GeneID:140755000"; db_xref "GenBank:XM_073090163.1"; experiment "COORDINATES: polyA evidence [ECO:0006239]"; gene "LOC140755000"; model_evidence "Supporting evidence includes similarity to: 6 Proteins"; product "putative ferric-chelate reductase 1 homolog, transcript variant X2"; transcript_biotype "mRNA"; exon_number "1";
NW_027332237.1	Gnomon	exon	2689711	2689821	.	-	.	gene_id "LOC140755000"; transcript_id "XM_073090163.1"; db_xref "GeneID:140755000"; db_xref "GenBank:XM_073090163.1"; experiment "COORDINATES: polyA evidence [ECO:0006239]"; gene "LOC140755000"; model_evidence "Supporting evidence includes similarity to: 6 Proteins"; product "putative ferric-chelate reductase 1 homolog, transcript variant X2"; transcript_biotype "mRNA"; exon_number "2";
NW_027332237.1	Gnomon	exon	2686006	2686188	.	-	.	gene_id "LOC140755000"; transcript_id "XM_073090163.1"; db_xref "GeneID:140755000"; db_xref "GenBank:XM_073090163.1"; experiment "COORDINATES: polyA evidence [ECO:0006239]"; gene "LOC140755000"; model_evidence "Supporting evidence includes similarity to: 6 Proteins"; product "putative ferric-chelate reductase 1 homolog, transcript variant X2"; transcript_biotype "mRNA"; exon_number "3";
NW_027332237.1	Gnomon	exon	2685419	2685591	.	-	.	gene_id "LOC140755000"; transcript_id "XM_073090163.1"; db_xref "GeneID:140755000"; db_xref "GenBank:XM_073090163.1"; experiment "COORDINATES: polyA evidence [ECO:0006239]"; gene "LOC140755000"; model_evidence "Supporting evidence includes similarity to: 6 Proteins"; product "putative ferric-chelate reductase 1 homolog, transcript variant X2"; transcript_biotype "mRNA"; exon_number "4";
NW_027332237.1	Gnomon	exon	2684138	2684291	.	-	.	gene_id "LOC140755000"; transcript_id "XM_073090163.1"; db_xref "GeneID:140755000"; db_xref "GenBank:XM_073090163.1"; experiment "COORDINATES: polyA evidence [ECO:0006239]"; gene "LOC140755000"; model_evidence "Supporting evidence includes similarity to: 6 Proteins"; product "putative ferric-chelate reductase 1 homolog, transcript variant X2"; transcript_biotype "mRNA"; exon_number "5";
NW_027332237.1	Gnomon	exon	2683198	2683672	.	-	.	gene_id "LOC140755000"; transcript_id "XM_073090163.1"; db_xref "GeneID:140755000"; db_xref "GenBank:XM_073090163.1"; experiment "COORDINATES: polyA evidence [ECO:0006239]"; gene "LOC140755000"; model_evidence "Supporting evidence includes similarity to: 6 Proteins"; product "putative ferric-chelate reductase 1 homolog, transcript variant X2"; transcript_biotype "mRNA"; exon_number "6";
NW_027332237.1	Gnomon	exon	2681941	2682112	.	-	.	gene_id "LOC140755000"; transcript_id "XM_073090163.1"; db_xref "GeneID:140755000"; db_xref "GenBank:XM_073090163.1"; experiment "COORDINATES: polyA evidence [ECO:0006239]"; gene "LOC140755000"; model_evidence "Supporting evidence includes similarity to: 6 Proteins"; product "putative ferric-chelate reductase 1 homolog, transcript variant X2"; transcript_biotype "mRNA"; exon_number "7";
NW_027332237.1	Gnomon	exon	2681061	2681118	.	-	.	gene_id "LOC140755000"; transcript_id "XM_073090163.1"; db_xref "GeneID:140755000"; db_xref "GenBank:XM_073090163.1"; experiment "COORDINATES: polyA evidence [ECO:0006239]"; gene "LOC140755000"; model_evidence "Supporting evidence includes similarity to: 6 Proteins"; product "putative ferric-chelate reductase 1 homolog, transcript variant X2"; transcript_biotype "mRNA"; exon_number "8";
NW_027332237.1	Gnomon	exon	2679853	2680006	.	-	.	gene_id "LOC140755000"; transcript_id "XM_073090163.1"; db_xref "GeneID:140755000"; db_xref "GenBank:XM_073090163.1"; experiment "COORDINATES: polyA evidence [ECO:0006239]"; gene "LOC140755000"; model_evidence "Supporting evidence includes similarity to: 6 Proteins"; product "putative ferric-chelate reductase 1 homolog, transcript variant X2"; transcript_biotype "mRNA"; exon_number "9";
NW_027332237.1	Gnomon	exon	2678933	2679025	.	-	.	gene_id "LOC140755000"; transcript_id "XM_073090163.1"; db_xref "GeneID:140755000"; db_xref "GenBank:XM_073090163.1"; experiment "COORDINATES: polyA evidence [ECO:0006239]"; gene "LOC140755000"; model_evidence "Supporting evidence includes similarity to: 6 Proteins"; product "putative ferric-chelate reductase 1 homolog, transcript variant X2"; transcript_biotype "mRNA"; exon_number "10";
NW_027332237.1	Gnomon	exon	2678106	2678218	.	-	.	gene_id "LOC140755000"; transcript_id "XM_073090163.1"; db_xref "GeneID:140755000"; db_xref "GenBank:XM_073090163.1"; experiment "COORDINATES: polyA evidence [ECO:0006239]"; gene "LOC140755000"; model_evidence "Supporting evidence includes similarity to: 6 Proteins"; product "putative ferric-chelate reductase 1 homolog, transcript variant X2"; transcript_biotype "mRNA"; exon_number "11";
NW_027332237.1	Gnomon	exon	2673614	2673945	.	-	.	gene_id "LOC140755000"; transcript_id "XM_073090163.1"; db_xref "GeneID:140755000"; db_xref "GenBank:XM_073090163.1"; experiment "COORDINATES: polyA evidence [ECO:0006239]"; gene "LOC140755000"; model_evidence "Supporting evidence includes similarity to: 6 Proteins"; product "putative ferric-chelate reductase 1 homolog, transcript variant X2"; transcript_biotype "mRNA"; exon_number "12";
NW_027332237.1	Gnomon	CDS	2689711	2689806	.	-	0	gene_id "LOC140755000"; transcript_id "XM_073090163.1"; db_xref "GeneID:140755000"; db_xref "GenBank:XP_072946264.1"; gbkey "CDS"; gene "LOC140755000"; product "putative ferric-chelate reductase 1 homolog isoform X2"; protein_id "XP_072946264.1"; exon_number "2";
NW_027332237.1	Gnomon	CDS	2686006	2686188	.	-	0	gene_id "LOC140755000"; transcript_id "XM_073090163.1"; db_xref "GeneID:140755000"; db_xref "GenBank:XP_072946264.1"; gbkey "CDS"; gene "LOC140755000"; product "putative ferric-chelate reductase 1 homolog isoform X2"; protein_id "XP_072946264.1"; exon_number "3";
NW_027332237.1	Gnomon	CDS	2685419	2685591	.	-	0	gene_id "LOC140755000"; transcript_id "XM_073090163.1"; db_xref "GeneID:140755000"; db_xref "GenBank:XP_072946264.1"; gbkey "CDS"; gene "LOC140755000"; product "putative ferric-chelate reductase 1 homolog isoform X2"; protein_id "XP_072946264.1"; exon_number "4";
NW_027332237.1	Gnomon	CDS	2684138	2684291	.	-	1	gene_id "LOC140755000"; transcript_id "XM_073090163.1"; db_xref "GeneID:140755000"; db_xref "GenBank:XP_072946264.1"; gbkey "CDS"; gene "LOC140755000"; product "putative ferric-chelate reductase 1 homolog isoform X2"; protein_id "XP_072946264.1"; exon_number "5";
NW_027332237.1	Gnomon	CDS	2683198	2683672	.	-	0	gene_id "LOC140755000"; transcript_id "XM_073090163.1"; db_xref "GeneID:140755000"; db_xref "GenBank:XP_072946264.1"; gbkey "CDS"; gene "LOC140755000"; product "putative ferric-chelate reductase 1 homolog isoform X2"; protein_id "XP_072946264.1"; exon_number "6";
NW_027332237.1	Gnomon	CDS	2681941	2682112	.	-	2	gene_id "LOC140755000"; transcript_id "XM_073090163.1"; db_xref "GeneID:140755000"; db_xref "GenBank:XP_072946264.1"; gbkey "CDS"; gene "LOC140755000"; product "putative ferric-chelate reductase 1 homolog isoform X2"; protein_id "XP_072946264.1"; exon_number "7";
NW_027332237.1	Gnomon	CDS	2681061	2681118	.	-	1	gene_id "LOC140755000"; transcript_id "XM_073090163.1"; db_xref "GeneID:140755000"; db_xref "GenBank:XP_072946264.1"; gbkey "CDS"; gene "LOC140755000"; product "putative ferric-chelate reductase 1 homolog isoform X2"; protein_id "XP_072946264.1"; exon_number "8";
NW_027332237.1	Gnomon	CDS	2679853	2680006	.	-	0	gene_id "LOC140755000"; transcript_id "XM_073090163.1"; db_xref "GeneID:140755000"; db_xref "GenBank:XP_072946264.1"; gbkey "CDS"; gene "LOC140755000"; product "putative ferric-chelate reductase 1 homolog isoform X2"; protein_id "XP_072946264.1"; exon_number "9";
NW_027332237.1	Gnomon	CDS	2678933	2679025	.	-	2	gene_id "LOC140755000"; transcript_id "XM_073090163.1"; db_xref "GeneID:140755000"; db_xref "GenBank:XP_072946264.1"; gbkey "CDS"; gene "LOC140755000"; product "putative ferric-chelate reductase 1 homolog isoform X2"; protein_id "XP_072946264.1"; exon_number "10";
NW_027332237.1	Gnomon	CDS	2678106	2678218	.	-	2	gene_id "LOC140755000"; transcript_id "XM_073090163.1"; db_xref "GeneID:140755000"; db_xref "GenBank:XP_072946264.1"; gbkey "CDS"; gene "LOC140755000"; product "putative ferric-chelate reductase 1 homolog isoform X2"; protein_id "XP_072946264.1"; exon_number "11";
NW_027332237.1	Gnomon	CDS	2673826	2673945	.	-	0	gene_id "LOC140755000"; transcript_id "XM_073090163.1"; db_xref "GeneID:140755000"; db_xref "GenBank:XP_072946264.1"; gbkey "CDS"; gene "LOC140755000"; product "putative ferric-chelate reductase 1 homolog isoform X2"; protein_id "XP_072946264.1"; exon_number "12";
NW_027332237.1	Gnomon	start_codon	2689804	2689806	.	-	0	gene_id "LOC140755000"; transcript_id "XM_073090163.1"; db_xref "GeneID:140755000"; db_xref "GenBank:XP_072946264.1"; gbkey "CDS"; gene "LOC140755000"; product "putative ferric-chelate reductase 1 homolog isoform X2"; protein_id "XP_072946264.1"; exon_number "2";
NW_027332237.1	Gnomon	stop_codon	2673823	2673825	.	-	0	gene_id "LOC140755000"; transcript_id "XM_073090163.1"; db_xref "GeneID:140755000"; db_xref "GenBank:XP_072946264.1"; gbkey "CDS"; gene "LOC140755000"; product "putative ferric-chelate reductase 1 homolog isoform X2"; protein_id "XP_072946264.1"; exon_number "12";
NW_027332237.1	Gnomon	gene	2734656	2996665	.	-	.	gene_id "SP2353"; transcript_id ""; db_xref "GeneID:140755038"; description "EGF like, fibronectin type III and laminin G domains protein pikachurin"; gbkey "Gene"; gene "SP2353"; gene_biotype "protein_coding";
NW_027332237.1	Gnomon	transcript	2734656	2996665	.	-	.	gene_id "SP2353"; transcript_id "XM_073090215.1"; db_xref "GeneID:140755038"; db_xref "GenBank:XM_073090215.1"; gbkey "mRNA"; gene "SP2353"; model_evidence "Supporting evidence includes similarity to: 4 Proteins"; product "EGF like, fibronectin type III and laminin G domains protein pikachurin"; transcript_biotype "mRNA";
NW_027332237.1	Gnomon	exon	2996528	2996665	.	-	.	gene_id "SP2353"; transcript_id "XM_073090215.1"; db_xref "GeneID:140755038"; db_xref "GenBank:XM_073090215.1"; gene "SP2353"; model_evidence "Supporting evidence includes similarity to: 4 Proteins"; product "EGF like, fibronectin type III and laminin G domains protein pikachurin"; transcript_biotype "mRNA"; exon_number "1";
NW_027332237.1	Gnomon	exon	2885982	2886123	.	-	.	gene_id "SP2353"; transcript_id "XM_073090215.1"; db_xref "GeneID:140755038"; db_xref "GenBank:XM_073090215.1"; gene "SP2353"; model_evidence "Supporting evidence includes similarity to: 4 Proteins"; product "EGF like, fibronectin type III and laminin G domains protein pikachurin"; transcript_biotype "mRNA"; exon_number "2";
NW_027332237.1	Gnomon	exon	2831669	2831785	.	-	.	gene_id "SP2353"; transcript_id "XM_073090215.1"; db_xref "GeneID:140755038"; db_xref "GenBank:XM_073090215.1"; gene "SP2353"; model_evidence "Supporting evidence includes similarity to: 4 Proteins"; product "EGF like, fibronectin type III and laminin G domains protein pikachurin"; transcript_biotype "mRNA"; exon_number "3";
NW_027332237.1	Gnomon	exon	2806020	2806378	.	-	.	gene_id "SP2353"; transcript_id "XM_073090215.1"; db_xref "GeneID:140755038"; db_xref "GenBank:XM_073090215.1"; gene "SP2353"; model_evidence "Supporting evidence includes similarity to: 4 Proteins"; product "EGF like, fibronectin type III and laminin G domains protein pikachurin"; transcript_biotype "mRNA"; exon_number "4";
NW_027332237.1	Gnomon	exon	2803551	2803662	.	-	.	gene_id "SP2353"; transcript_id "XM_073090215.1"; db_xref "GeneID:140755038"; db_xref "GenBank:XM_073090215.1"; gene "SP2353"; model_evidence "Supporting evidence includes similarity to: 4 Proteins"; product "EGF like, fibronectin type III and laminin G domains protein pikachurin"; transcript_biotype "mRNA"; exon_number "5";
NW_027332237.1	Gnomon	exon	2789981	2790182	.	-	.	gene_id "SP2353"; transcript_id "XM_073090215.1"; db_xref "GeneID:140755038"; db_xref "GenBank:XM_073090215.1"; gene "SP2353"; model_evidence "Supporting evidence includes similarity to: 4 Proteins"; product "EGF like, fibronectin type III and laminin G domains protein pikachurin"; transcript_biotype "mRNA"; exon_number "6";
NW_027332237.1	Gnomon	exon	2781782	2781926	.	-	.	gene_id "SP2353"; transcript_id "XM_073090215.1"; db_xref "GeneID:140755038"; db_xref "GenBank:XM_073090215.1"; gene "SP2353"; model_evidence "Supporting evidence includes similarity to: 4 Proteins"; product "EGF like, fibronectin type III and laminin G domains protein pikachurin"; transcript_biotype "mRNA"; exon_number "7";
NW_027332237.1	Gnomon	exon	2766456	2766633	.	-	.	gene_id "SP2353"; transcript_id "XM_073090215.1"; db_xref "GeneID:140755038"; db_xref "GenBank:XM_073090215.1"; gene "SP2353"; model_evidence "Supporting evidence includes similarity to: 4 Proteins"; product "EGF like, fibronectin type III and laminin G domains protein pikachurin"; transcript_biotype "mRNA"; exon_number "8";
NW_027332237.1	Gnomon	exon	2748188	2748588	.	-	.	gene_id "SP2353"; transcript_id "XM_073090215.1"; db_xref "GeneID:140755038"; db_xref "GenBank:XM_073090215.1"; gene "SP2353"; model_evidence "Supporting evidence includes similarity to: 4 Proteins"; product "EGF like, fibronectin type III and laminin G domains protein pikachurin"; transcript_biotype "mRNA"; exon_number "9";
NW_027332237.1	Gnomon	exon	2744501	2744578	.	-	.	gene_id "SP2353"; transcript_id "XM_073090215.1"; db_xref "GeneID:140755038"; db_xref "GenBank:XM_073090215.1"; gene "SP2353"; model_evidence "Supporting evidence includes similarity to: 4 Proteins"; product "EGF like, fibronectin type III and laminin G domains protein pikachurin"; transcript_biotype "mRNA"; exon_number "10";
NW_027332237.1	Gnomon	exon	2742539	2742684	.	-	.	gene_id "SP2353"; transcript_id "XM_073090215.1"; db_xref "GeneID:140755038"; db_xref "GenBank:XM_073090215.1"; gene "SP2353"; model_evidence "Supporting evidence includes similarity to: 4 Proteins"; product "EGF like, fibronectin type III and laminin G domains protein pikachurin"; transcript_biotype "mRNA"; exon_number "11";
NW_027332237.1	Gnomon	exon	2741517	2741760	.	-	.	gene_id "SP2353"; transcript_id "XM_073090215.1"; db_xref "GeneID:140755038"; db_xref "GenBank:XM_073090215.1"; gene "SP2353"; model_evidence "Supporting evidence includes similarity to: 4 Proteins"; product "EGF like, fibronectin type III and laminin G domains protein pikachurin"; transcript_biotype "mRNA"; exon_number "12";
NW_027332237.1	Gnomon	exon	2740776	2740867	.	-	.	gene_id "SP2353"; transcript_id "XM_073090215.1"; db_xref "GeneID:140755038"; db_xref "GenBank:XM_073090215.1"; gene "SP2353"; model_evidence "Supporting evidence includes similarity to: 4 Proteins"; product "EGF like, fibronectin type III and laminin G domains protein pikachurin"; transcript_biotype "mRNA"; exon_number "13";
NW_027332237.1	Gnomon	exon	2739050	2739427	.	-	.	gene_id "SP2353"; transcript_id "XM_073090215.1"; db_xref "GeneID:140755038"; db_xref "GenBank:XM_073090215.1"; gene "SP2353"; model_evidence "Supporting evidence includes similarity to: 4 Proteins"; product "EGF like, fibronectin type III and laminin G domains protein pikachurin"; transcript_biotype "mRNA"; exon_number "14";
NW_027332237.1	Gnomon	exon	2738008	2738151	.	-	.	gene_id "SP2353"; transcript_id "XM_073090215.1"; db_xref "GeneID:140755038"; db_xref "GenBank:XM_073090215.1"; gene "SP2353"; model_evidence "Supporting evidence includes similarity to: 4 Proteins"; product "EGF like, fibronectin type III and laminin G domains protein pikachurin"; transcript_biotype "mRNA"; exon_number "15";
NW_027332237.1	Gnomon	exon	2737199	2737285	.	-	.	gene_id "SP2353"; transcript_id "XM_073090215.1"; db_xref "GeneID:140755038"; db_xref "GenBank:XM_073090215.1"; gene "SP2353"; model_evidence "Supporting evidence includes similarity to: 4 Proteins"; product "EGF like, fibronectin type III and laminin G domains protein pikachurin"; transcript_biotype "mRNA"; exon_number "16";
NW_027332237.1	Gnomon	exon	2735735	2735838	.	-	.	gene_id "SP2353"; transcript_id "XM_073090215.1"; db_xref "GeneID:140755038"; db_xref "GenBank:XM_073090215.1"; gene "SP2353"; model_evidence "Supporting evidence includes similarity to: 4 Proteins"; product "EGF like, fibronectin type III and laminin G domains protein pikachurin"; transcript_biotype "mRNA"; exon_number "17";
NW_027332237.1	Gnomon	exon	2734656	2735294	.	-	.	gene_id "SP2353"; transcript_id "XM_073090215.1"; db_xref "GeneID:140755038"; db_xref "GenBank:XM_073090215.1"; gene "SP2353"; model_evidence "Supporting evidence includes similarity to: 4 Proteins"; product "EGF like, fibronectin type III and laminin G domains protein pikachurin"; transcript_biotype "mRNA"; exon_number "18";
NW_027332237.1	Gnomon	CDS	2885982	2886099	.	-	0	gene_id "SP2353"; transcript_id "XM_073090215.1"; db_xref "GeneID:140755038"; db_xref "GenBank:XP_072946316.1"; gbkey "CDS"; gene "SP2353"; product "pikachurin"; protein_id "XP_072946316.1"; exon_number "2";
NW_027332237.1	Gnomon	CDS	2831669	2831785	.	-	2	gene_id "SP2353"; transcript_id "XM_073090215.1"; db_xref "GeneID:140755038"; db_xref "GenBank:XP_072946316.1"; gbkey "CDS"; gene "SP2353"; product "pikachurin"; protein_id "XP_072946316.1"; exon_number "3";
NW_027332237.1	Gnomon	CDS	2806020	2806378	.	-	2	gene_id "SP2353"; transcript_id "XM_073090215.1"; db_xref "GeneID:140755038"; db_xref "GenBank:XP_072946316.1"; gbkey "CDS"; gene "SP2353"; product "pikachurin"; protein_id "XP_072946316.1"; exon_number "4";
NW_027332237.1	Gnomon	CDS	2803551	2803662	.	-	0	gene_id "SP2353"; transcript_id "XM_073090215.1"; db_xref "GeneID:140755038"; db_xref "GenBank:XP_072946316.1"; gbkey "CDS"; gene "SP2353"; product "pikachurin"; protein_id "XP_072946316.1"; exon_number "5";
NW_027332237.1	Gnomon	CDS	2789981	2790182	.	-	2	gene_id "SP2353"; transcript_id "XM_073090215.1"; db_xref "GeneID:140755038"; db_xref "GenBank:XP_072946316.1"; gbkey "CDS"; gene "SP2353"; product "pikachurin"; protein_id "XP_072946316.1"; exon_number "6";
NW_027332237.1	Gnomon	CDS	2781782	2781926	.	-	1	gene_id "SP2353"; transcript_id "XM_073090215.1"; db_xref "GeneID:140755038"; db_xref "GenBank:XP_072946316.1"; gbkey "CDS"; gene "SP2353"; product "pikachurin"; protein_id "XP_072946316.1"; exon_number "7";
NW_027332237.1	Gnomon	CDS	2766456	2766633	.	-	0	gene_id "SP2353"; transcript_id "XM_073090215.1"; db_xref "GeneID:140755038"; db_xref "GenBank:XP_072946316.1"; gbkey "CDS"; gene "SP2353"; product "pikachurin"; protein_id "XP_072946316.1"; exon_number "8";
NW_027332237.1	Gnomon	CDS	2748188	2748588	.	-	2	gene_id "SP2353"; transcript_id "XM_073090215.1"; db_xref "GeneID:140755038"; db_xref "GenBank:XP_072946316.1"; gbkey "CDS"; gene "SP2353"; product "pikachurin"; protein_id "XP_072946316.1"; exon_number "9";
NW_027332237.1	Gnomon	CDS	2744501	2744578	.	-	0	gene_id "SP2353"; transcript_id "XM_073090215.1"; db_xref "GeneID:140755038"; db_xref "GenBank:XP_072946316.1"; gbkey "CDS"; gene "SP2353"; product "pikachurin"; protein_id "XP_072946316.1"; exon_number "10";
NW_027332237.1	Gnomon	CDS	2742539	2742684	.	-	0	gene_id "SP2353"; transcript_id "XM_073090215.1"; db_xref "GeneID:140755038"; db_xref "GenBank:XP_072946316.1"; gbkey "CDS"; gene "SP2353"; product "pikachurin"; protein_id "XP_072946316.1"; exon_number "11";
NW_027332237.1	Gnomon	CDS	2741517	2741760	.	-	1	gene_id "SP2353"; transcript_id "XM_073090215.1"; db_xref "GeneID:140755038"; db_xref "GenBank:XP_072946316.1"; gbkey "CDS"; gene "SP2353"; product "pikachurin"; protein_id "XP_072946316.1"; exon_number "12";
NW_027332237.1	Gnomon	CDS	2740776	2740867	.	-	0	gene_id "SP2353"; transcript_id "XM_073090215.1"; db_xref "GeneID:140755038"; db_xref "GenBank:XP_072946316.1"; gbkey "CDS"; gene "SP2353"; product "pikachurin"; protein_id "XP_072946316.1"; exon_number "13";
NW_027332237.1	Gnomon	CDS	2739050	2739427	.	-	1	gene_id "SP2353"; transcript_id "XM_073090215.1"; db_xref "GeneID:140755038"; db_xref "GenBank:XP_072946316.1"; gbkey "CDS"; gene "SP2353"; product "pikachurin"; protein_id "XP_072946316.1"; exon_number "14";
NW_027332237.1	Gnomon	CDS	2738008	2738151	.	-	1	gene_id "SP2353"; transcript_id "XM_073090215.1"; db_xref "GeneID:140755038"; db_xref "GenBank:XP_072946316.1"; gbkey "CDS"; gene "SP2353"; product "pikachurin"; protein_id "XP_072946316.1"; exon_number "15";
NW_027332237.1	Gnomon	CDS	2737199	2737285	.	-	1	gene_id "SP2353"; transcript_id "XM_073090215.1"; db_xref "GeneID:140755038"; db_xref "GenBank:XP_072946316.1"; gbkey "CDS"; gene "SP2353"; product "pikachurin"; protein_id "XP_072946316.1"; exon_number "16";
NW_027332237.1	Gnomon	CDS	2735735	2735838	.	-	1	gene_id "SP2353"; transcript_id "XM_073090215.1"; db_xref "GeneID:140755038"; db_xref "GenBank:XP_072946316.1"; gbkey "CDS"; gene "SP2353"; product "pikachurin"; protein_id "XP_072946316.1"; exon_number "17";
NW_027332237.1	Gnomon	CDS	2735137	2735294	.	-	2	gene_id "SP2353"; transcript_id "XM_073090215.1"; db_xref "GeneID:140755038"; db_xref "GenBank:XP_072946316.1"; gbkey "CDS"; gene "SP2353"; product "pikachurin"; protein_id "XP_072946316.1"; exon_number "18";
NW_027332237.1	Gnomon	start_codon	2886097	2886099	.	-	0	gene_id "SP2353"; transcript_id "XM_073090215.1"; db_xref "GeneID:140755038"; db_xref "GenBank:XP_072946316.1"; gbkey "CDS"; gene "SP2353"; product "pikachurin"; protein_id "XP_072946316.1"; exon_number "2";
NW_027332237.1	Gnomon	stop_codon	2735134	2735136	.	-	0	gene_id "SP2353"; transcript_id "XM_073090215.1"; db_xref "GeneID:140755038"; db_xref "GenBank:XP_072946316.1"; gbkey "CDS"; gene "SP2353"; product "pikachurin"; protein_id "XP_072946316.1"; exon_number "18";
NW_027332237.1	Gnomon	gene	2889820	2901371	.	+	.	gene_id "LOC140755065"; transcript_id ""; db_xref "GeneID:140755065"; description "alpha-N-acetylgalactosaminidase-like"; gbkey "Gene"; gene "LOC140755065"; gene_biotype "protein_coding";
NW_027332237.1	Gnomon	transcript	2889820	2901371	.	+	.	gene_id "LOC140755065"; transcript_id "XM_073090250.1"; db_xref "GeneID:140755065"; db_xref "GenBank:XM_073090250.1"; gbkey "mRNA"; gene "LOC140755065"; model_evidence "Supporting evidence includes similarity to: 3 Proteins"; product "alpha-N-acetylgalactosaminidase-like"; transcript_biotype "mRNA";
NW_027332237.1	Gnomon	exon	2889820	2890256	.	+	.	gene_id "LOC140755065"; transcript_id "XM_073090250.1"; db_xref "GeneID:140755065"; db_xref "GenBank:XM_073090250.1"; gene "LOC140755065"; model_evidence "Supporting evidence includes similarity to: 3 Proteins"; product "alpha-N-acetylgalactosaminidase-like"; transcript_biotype "mRNA"; exon_number "1";
NW_027332237.1	Gnomon	exon	2890515	2890689	.	+	.	gene_id "LOC140755065"; transcript_id "XM_073090250.1"; db_xref "GeneID:140755065"; db_xref "GenBank:XM_073090250.1"; gene "LOC140755065"; model_evidence "Supporting evidence includes similarity to: 3 Proteins"; product "alpha-N-acetylgalactosaminidase-like"; transcript_biotype "mRNA"; exon_number "2";
NW_027332237.1	Gnomon	exon	2892240	2892414	.	+	.	gene_id "LOC140755065"; transcript_id "XM_073090250.1"; db_xref "GeneID:140755065"; db_xref "GenBank:XM_073090250.1"; gene "LOC140755065"; model_evidence "Supporting evidence includes similarity to: 3 Proteins"; product "alpha-N-acetylgalactosaminidase-like"; transcript_biotype "mRNA"; exon_number "3";
NW_027332237.1	Gnomon	exon	2893260	2893357	.	+	.	gene_id "LOC140755065"; transcript_id "XM_073090250.1"; db_xref "GeneID:140755065"; db_xref "GenBank:XM_073090250.1"; gene "LOC140755065"; model_evidence "Supporting evidence includes similarity to: 3 Proteins"; product "alpha-N-acetylgalactosaminidase-like"; transcript_biotype "mRNA"; exon_number "4";
NW_027332237.1	Gnomon	exon	2895382	2895543	.	+	.	gene_id "LOC140755065"; transcript_id "XM_073090250.1"; db_xref "GeneID:140755065"; db_xref "GenBank:XM_073090250.1"; gene "LOC140755065"; model_evidence "Supporting evidence includes similarity to: 3 Proteins"; product "alpha-N-acetylgalactosaminidase-like"; transcript_biotype "mRNA"; exon_number "5";
NW_027332237.1	Gnomon	exon	2896697	2896891	.	+	.	gene_id "LOC140755065"; transcript_id "XM_073090250.1"; db_xref "GeneID:140755065"; db_xref "GenBank:XM_073090250.1"; gene "LOC140755065"; model_evidence "Supporting evidence includes similarity to: 3 Proteins"; product "alpha-N-acetylgalactosaminidase-like"; transcript_biotype "mRNA"; exon_number "6";
NW_027332237.1	Gnomon	exon	2898210	2898374	.	+	.	gene_id "LOC140755065"; transcript_id "XM_073090250.1"; db_xref "GeneID:140755065"; db_xref "GenBank:XM_073090250.1"; gene "LOC140755065"; model_evidence "Supporting evidence includes similarity to: 3 Proteins"; product "alpha-N-acetylgalactosaminidase-like"; transcript_biotype "mRNA"; exon_number "7";
NW_027332237.1	Gnomon	exon	2899605	2899677	.	+	.	gene_id "LOC140755065"; transcript_id "XM_073090250.1"; db_xref "GeneID:140755065"; db_xref "GenBank:XM_073090250.1"; gene "LOC140755065"; model_evidence "Supporting evidence includes similarity to: 3 Proteins"; product "alpha-N-acetylgalactosaminidase-like"; transcript_biotype "mRNA"; exon_number "8";
NW_027332237.1	Gnomon	exon	2900749	2901371	.	+	.	gene_id "LOC140755065"; transcript_id "XM_073090250.1"; db_xref "GeneID:140755065"; db_xref "GenBank:XM_073090250.1"; gene "LOC140755065"; model_evidence "Supporting evidence includes similarity to: 3 Proteins"; product "alpha-N-acetylgalactosaminidase-like"; transcript_biotype "mRNA"; exon_number "9";
NW_027332237.1	Gnomon	CDS	2890090	2890256	.	+	0	gene_id "LOC140755065"; transcript_id "XM_073090250.1"; db_xref "GeneID:140755065"; db_xref "GenBank:XP_072946351.1"; gbkey "CDS"; gene "LOC140755065"; product "alpha-N-acetylgalactosaminidase-like"; protein_id "XP_072946351.1"; exon_number "1";
NW_027332237.1	Gnomon	CDS	2890515	2890689	.	+	1	gene_id "LOC140755065"; transcript_id "XM_073090250.1"; db_xref "GeneID:140755065"; db_xref "GenBank:XP_072946351.1"; gbkey "CDS"; gene "LOC140755065"; product "alpha-N-acetylgalactosaminidase-like"; protein_id "XP_072946351.1"; exon_number "2";
NW_027332237.1	Gnomon	CDS	2892240	2892414	.	+	0	gene_id "LOC140755065"; transcript_id "XM_073090250.1"; db_xref "GeneID:140755065"; db_xref "GenBank:XP_072946351.1"; gbkey "CDS"; gene "LOC140755065"; product "alpha-N-acetylgalactosaminidase-like"; protein_id "XP_072946351.1"; exon_number "3";
NW_027332237.1	Gnomon	CDS	2893260	2893357	.	+	2	gene_id "LOC140755065"; transcript_id "XM_073090250.1"; db_xref "GeneID:140755065"; db_xref "GenBank:XP_072946351.1"; gbkey "CDS"; gene "LOC140755065"; product "alpha-N-acetylgalactosaminidase-like"; protein_id "XP_072946351.1"; exon_number "4";
NW_027332237.1	Gnomon	CDS	2895382	2895543	.	+	0	gene_id "LOC140755065"; transcript_id "XM_073090250.1"; db_xref "GeneID:140755065"; db_xref "GenBank:XP_072946351.1"; gbkey "CDS"; gene "LOC140755065"; product "alpha-N-acetylgalactosaminidase-like"; protein_id "XP_072946351.1"; exon_number "5";
NW_027332237.1	Gnomon	CDS	2896697	2896891	.	+	0	gene_id "LOC140755065"; transcript_id "XM_073090250.1"; db_xref "GeneID:140755065"; db_xref "GenBank:XP_072946351.1"; gbkey "CDS"; gene "LOC140755065"; product "alpha-N-acetylgalactosaminidase-like"; protein_id "XP_072946351.1"; exon_number "6";
NW_027332237.1	Gnomon	CDS	2898210	2898374	.	+	0	gene_id "LOC140755065"; transcript_id "XM_073090250.1"; db_xref "GeneID:140755065"; db_xref "GenBank:XP_072946351.1"; gbkey "CDS"; gene "LOC140755065"; product "alpha-N-acetylgalactosaminidase-like"; protein_id "XP_072946351.1"; exon_number "7";
NW_027332237.1	Gnomon	CDS	2899605	2899677	.	+	0	gene_id "LOC140755065"; transcript_id "XM_073090250.1"; db_xref "GeneID:140755065"; db_xref "GenBank:XP_072946351.1"; gbkey "CDS"; gene "LOC140755065"; product "alpha-N-acetylgalactosaminidase-like"; protein_id "XP_072946351.1"; exon_number "8";
NW_027332237.1	Gnomon	CDS	2900749	2900777	.	+	2	gene_id "LOC140755065"; transcript_id "XM_073090250.1"; db_xref "GeneID:140755065"; db_xref "GenBank:XP_072946351.1"; gbkey "CDS"; gene "LOC140755065"; product "alpha-N-acetylgalactosaminidase-like"; protein_id "XP_072946351.1"; exon_number "9";
NW_027332237.1	Gnomon	start_codon	2890090	2890092	.	+	0	gene_id "LOC140755065"; transcript_id "XM_073090250.1"; db_xref "GeneID:140755065"; db_xref "GenBank:XP_072946351.1"; gbkey "CDS"; gene "LOC140755065"; product "alpha-N-acetylgalactosaminidase-like"; protein_id "XP_072946351.1"; exon_number "1";
NW_027332237.1	Gnomon	stop_codon	2900778	2900780	.	+	0	gene_id "LOC140755065"; transcript_id "XM_073090250.1"; db_xref "GeneID:140755065"; db_xref "GenBank:XP_072946351.1"; gbkey "CDS"; gene "LOC140755065"; product "alpha-N-acetylgalactosaminidase-like"; protein_id "XP_072946351.1"; exon_number "9";
NW_027332237.1	Gnomon	gene	2942519	2943553	.	+	.	gene_id "LOC140755195"; transcript_id ""; db_xref "GeneID:140755195"; description "uncharacterized LOC140755195"; gbkey "Gene"; gene "LOC140755195"; gene_biotype "lncRNA";
NW_027332237.1	Gnomon	transcript	2942519	2943553	.	+	.	gene_id "LOC140755195"; transcript_id "XR_012103745.1"; db_xref "GeneID:140755195"; db_xref "GenBank:XR_012103745.1"; experiment "COORDINATES: polyA evidence [ECO:0006239]"; gbkey "ncRNA"; gene "LOC140755195"; product "uncharacterized lncRNA"; transcript_biotype "lnc_RNA";
NW_027332237.1	Gnomon	exon	2942519	2942740	.	+	.	gene_id "LOC140755195"; transcript_id "XR_012103745.1"; db_xref "GeneID:140755195"; db_xref "GenBank:XR_012103745.1"; experiment "COORDINATES: polyA evidence [ECO:0006239]"; gene "LOC140755195"; product "uncharacterized lncRNA"; transcript_biotype "lnc_RNA"; exon_number "1";
NW_027332237.1	Gnomon	exon	2943145	2943553	.	+	.	gene_id "LOC140755195"; transcript_id "XR_012103745.1"; db_xref "GeneID:140755195"; db_xref "GenBank:XR_012103745.1"; experiment "COORDINATES: polyA evidence [ECO:0006239]"; gene "LOC140755195"; product "uncharacterized lncRNA"; transcript_biotype "lnc_RNA"; exon_number "2";
NW_027332237.1	Gnomon	gene	3016931	3021837	.	+	.	gene_id "LOC140755194"; transcript_id ""; db_xref "GeneID:140755194"; description "uncharacterized LOC140755194"; gbkey "Gene"; gene "LOC140755194"; gene_biotype "protein_coding";
NW_027332237.1	Gnomon	transcript	3016931	3021837	.	+	.	gene_id "LOC140755194"; transcript_id "XM_073090412.1"; db_xref "GeneID:140755194"; db_xref "GenBank:XM_073090412.1"; gbkey "mRNA"; gene "LOC140755194"; model_evidence "Supporting evidence includes similarity to: 2 Proteins"; product "uncharacterized protein"; transcript_biotype "mRNA";
NW_027332237.1	Gnomon	exon	3016931	3016993	.	+	.	gene_id "LOC140755194"; transcript_id "XM_073090412.1"; db_xref "GeneID:140755194"; db_xref "GenBank:XM_073090412.1"; gene "LOC140755194"; model_evidence "Supporting evidence includes similarity to: 2 Proteins"; product "uncharacterized protein"; transcript_biotype "mRNA"; exon_number "1";
NW_027332237.1	Gnomon	exon	3017354	3017611	.	+	.	gene_id "LOC140755194"; transcript_id "XM_073090412.1"; db_xref "GeneID:140755194"; db_xref "GenBank:XM_073090412.1"; gene "LOC140755194"; model_evidence "Supporting evidence includes similarity to: 2 Proteins"; product "uncharacterized protein"; transcript_biotype "mRNA"; exon_number "2";
NW_027332237.1	Gnomon	exon	3018195	3018345	.	+	.	gene_id "LOC140755194"; transcript_id "XM_073090412.1"; db_xref "GeneID:140755194"; db_xref "GenBank:XM_073090412.1"; gene "LOC140755194"; model_evidence "Supporting evidence includes similarity to: 2 Proteins"; product "uncharacterized protein"; transcript_biotype "mRNA"; exon_number "3";
NW_027332237.1	Gnomon	exon	3019031	3019214	.	+	.	gene_id "LOC140755194"; transcript_id "XM_073090412.1"; db_xref "GeneID:140755194"; db_xref "GenBank:XM_073090412.1"; gene "LOC140755194"; model_evidence "Supporting evidence includes similarity to: 2 Proteins"; product "uncharacterized protein"; transcript_biotype "mRNA"; exon_number "4";
NW_027332237.1	Gnomon	exon	3019343	3019521	.	+	.	gene_id "LOC140755194"; transcript_id "XM_073090412.1"; db_xref "GeneID:140755194"; db_xref "GenBank:XM_073090412.1"; gene "LOC140755194"; model_evidence "Supporting evidence includes similarity to: 2 Proteins"; product "uncharacterized protein"; transcript_biotype "mRNA"; exon_number "5";
NW_027332237.1	Gnomon	exon	3019925	3020101	.	+	.	gene_id "LOC140755194"; transcript_id "XM_073090412.1"; db_xref "GeneID:140755194"; db_xref "GenBank:XM_073090412.1"; gene "LOC140755194"; model_evidence "Supporting evidence includes similarity to: 2 Proteins"; product "uncharacterized protein"; transcript_biotype "mRNA"; exon_number "6";
NW_027332237.1	Gnomon	exon	3020452	3020664	.	+	.	gene_id "LOC140755194"; transcript_id "XM_073090412.1"; db_xref "GeneID:140755194"; db_xref "GenBank:XM_073090412.1"; gene "LOC140755194"; model_evidence "Supporting evidence includes similarity to: 2 Proteins"; product "uncharacterized protein"; transcript_biotype "mRNA"; exon_number "7";
NW_027332237.1	Gnomon	exon	3021139	3021242	.	+	.	gene_id "LOC140755194"; transcript_id "XM_073090412.1"; db_xref "GeneID:140755194"; db_xref "GenBank:XM_073090412.1"; gene "LOC140755194"; model_evidence "Supporting evidence includes similarity to: 2 Proteins"; product "uncharacterized protein"; transcript_biotype "mRNA"; exon_number "8";
NW_027332237.1	Gnomon	exon	3021726	3021837	.	+	.	gene_id "LOC140755194"; transcript_id "XM_073090412.1"; db_xref "GeneID:140755194"; db_xref "GenBank:XM_073090412.1"; gene "LOC140755194"; model_evidence "Supporting evidence includes similarity to: 2 Proteins"; product "uncharacterized protein"; transcript_biotype "mRNA"; exon_number "9";
NW_027332237.1	Gnomon	CDS	3017472	3017611	.	+	0	gene_id "LOC140755194"; transcript_id "XM_073090412.1"; db_xref "GeneID:140755194"; db_xref "GenBank:XP_072946513.1"; gbkey "CDS"; gene "LOC140755194"; product "uncharacterized protein"; protein_id "XP_072946513.1"; exon_number "2";
NW_027332237.1	Gnomon	CDS	3018195	3018345	.	+	1	gene_id "LOC140755194"; transcript_id "XM_073090412.1"; db_xref "GeneID:140755194"; db_xref "GenBank:XP_072946513.1"; gbkey "CDS"; gene "LOC140755194"; product "uncharacterized protein"; protein_id "XP_072946513.1"; exon_number "3";
NW_027332237.1	Gnomon	CDS	3019031	3019214	.	+	0	gene_id "LOC140755194"; transcript_id "XM_073090412.1"; db_xref "GeneID:140755194"; db_xref "GenBank:XP_072946513.1"; gbkey "CDS"; gene "LOC140755194"; product "uncharacterized protein"; protein_id "XP_072946513.1"; exon_number "4";
NW_027332237.1	Gnomon	CDS	3019343	3019521	.	+	2	gene_id "LOC140755194"; transcript_id "XM_073090412.1"; db_xref "GeneID:140755194"; db_xref "GenBank:XP_072946513.1"; gbkey "CDS"; gene "LOC140755194"; product "uncharacterized protein"; protein_id "XP_072946513.1"; exon_number "5";
NW_027332237.1	Gnomon	CDS	3019925	3020101	.	+	0	gene_id "LOC140755194"; transcript_id "XM_073090412.1"; db_xref "GeneID:140755194"; db_xref "GenBank:XP_072946513.1"; gbkey "CDS"; gene "LOC140755194"; product "uncharacterized protein"; protein_id "XP_072946513.1"; exon_number "6";
NW_027332237.1	Gnomon	CDS	3020452	3020664	.	+	0	gene_id "LOC140755194"; transcript_id "XM_073090412.1"; db_xref "GeneID:140755194"; db_xref "GenBank:XP_072946513.1"; gbkey "CDS"; gene "LOC140755194"; product "uncharacterized protein"; protein_id "XP_072946513.1"; exon_number "7";
NW_027332237.1	Gnomon	CDS	3021139	3021242	.	+	0	gene_id "LOC140755194"; transcript_id "XM_073090412.1"; db_xref "GeneID:140755194"; db_xref "GenBank:XP_072946513.1"; gbkey "CDS"; gene "LOC140755194"; product "uncharacterized protein"; protein_id "XP_072946513.1"; exon_number "8";
NW_027332237.1	Gnomon	CDS	3021726	3021810	.	+	1	gene_id "LOC140755194"; transcript_id "XM_073090412.1"; db_xref "GeneID:140755194"; db_xref "GenBank:XP_072946513.1"; gbkey "CDS"; gene "LOC140755194"; product "uncharacterized protein"; protein_id "XP_072946513.1"; exon_number "9";
NW_027332237.1	Gnomon	start_codon	3017472	3017474	.	+	0	gene_id "LOC140755194"; transcript_id "XM_073090412.1"; db_xref "GeneID:140755194"; db_xref "GenBank:XP_072946513.1"; gbkey "CDS"; gene "LOC140755194"; product "uncharacterized protein"; protein_id "XP_072946513.1"; exon_number "2";
NW_027332237.1	Gnomon	stop_codon	3021811	3021813	.	+	0	gene_id "LOC140755194"; transcript_id "XM_073090412.1"; db_xref "GeneID:140755194"; db_xref "GenBank:XP_072946513.1"; gbkey "CDS"; gene "LOC140755194"; product "uncharacterized protein"; protein_id "XP_072946513.1"; exon_number "9";
NW_027332237.1	Gnomon	gene	3022790	3028008	.	+	.	gene_id "LOC140754946"; transcript_id ""; db_xref "GeneID:140754946"; description "uncharacterized LOC140754946"; gbkey "Gene"; gene "LOC140754946"; gene_biotype "protein_coding";
NW_027332237.1	Gnomon	transcript	3022790	3028008	.	+	.	gene_id "LOC140754946"; transcript_id "XM_073090105.1"; db_xref "GeneID:140754946"; db_xref "GenBank:XM_073090105.1"; gbkey "mRNA"; gene "LOC140754946"; product "uncharacterized protein"; transcript_biotype "mRNA";
NW_027332237.1	Gnomon	exon	3022790	3022905	.	+	.	gene_id "LOC140754946"; transcript_id "XM_073090105.1"; db_xref "GeneID:140754946"; db_xref "GenBank:XM_073090105.1"; gene "LOC140754946"; product "uncharacterized protein"; transcript_biotype "mRNA"; exon_number "1";
NW_027332237.1	Gnomon	exon	3024171	3026544	.	+	.	gene_id "LOC140754946"; transcript_id "XM_073090105.1"; db_xref "GeneID:140754946"; db_xref "GenBank:XM_073090105.1"; gene "LOC140754946"; product "uncharacterized protein"; transcript_biotype "mRNA"; exon_number "2";
NW_027332237.1	Gnomon	exon	3027698	3028008	.	+	.	gene_id "LOC140754946"; transcript_id "XM_073090105.1"; db_xref "GeneID:140754946"; db_xref "GenBank:XM_073090105.1"; gene "LOC140754946"; product "uncharacterized protein"; transcript_biotype "mRNA"; exon_number "3";
NW_027332237.1	Gnomon	CDS	3024198	3026544	.	+	0	gene_id "LOC140754946"; transcript_id "XM_073090105.1"; db_xref "GeneID:140754946"; db_xref "GenBank:XP_072946206.1"; gbkey "CDS"; gene "LOC140754946"; product "uncharacterized protein"; protein_id "XP_072946206.1"; exon_number "2";
NW_027332237.1	Gnomon	CDS	3027698	3028005	.	+	2	gene_id "LOC140754946"; transcript_id "XM_073090105.1"; db_xref "GeneID:140754946"; db_xref "GenBank:XP_072946206.1"; gbkey "CDS"; gene "LOC140754946"; product "uncharacterized protein"; protein_id "XP_072946206.1"; exon_number "3";
NW_027332237.1	Gnomon	start_codon	3024198	3024200	.	+	0	gene_id "LOC140754946"; transcript_id "XM_073090105.1"; db_xref "GeneID:140754946"; db_xref "GenBank:XP_072946206.1"; gbkey "CDS"; gene "LOC140754946"; product "uncharacterized protein"; protein_id "XP_072946206.1"; exon_number "2";
NW_027332237.1	Gnomon	stop_codon	3028006	3028008	.	+	0	gene_id "LOC140754946"; transcript_id "XM_073090105.1"; db_xref "GeneID:140754946"; db_xref "GenBank:XP_072946206.1"; gbkey "CDS"; gene "LOC140754946"; product "uncharacterized protein"; protein_id "XP_072946206.1"; exon_number "3";
NW_027332237.1	Gnomon	gene	3030279	3032487	.	-	.	gene_id "LOC140755073"; transcript_id ""; db_xref "GeneID:140755073"; description "uncharacterized LOC140755073"; gbkey "Gene"; gene "LOC140755073"; gene_biotype "protein_coding";
NW_027332237.1	Gnomon	transcript	3030279	3032487	.	-	.	gene_id "LOC140755073"; transcript_id "XM_073090265.1"; db_xref "GeneID:140755073"; db_xref "GenBank:XM_073090265.1"; gbkey "mRNA"; gene "LOC140755073"; model_evidence "Supporting evidence includes similarity to: 4 Proteins"; product "uncharacterized protein"; transcript_biotype "mRNA";
NW_027332237.1	Gnomon	exon	3032213	3032487	.	-	.	gene_id "LOC140755073"; transcript_id "XM_073090265.1"; db_xref "GeneID:140755073"; db_xref "GenBank:XM_073090265.1"; gene "LOC140755073"; model_evidence "Supporting evidence includes similarity to: 4 Proteins"; product "uncharacterized protein"; transcript_biotype "mRNA"; exon_number "1";
NW_027332237.1	Gnomon	exon	3030279	3031175	.	-	.	gene_id "LOC140755073"; transcript_id "XM_073090265.1"; db_xref "GeneID:140755073"; db_xref "GenBank:XM_073090265.1"; gene "LOC140755073"; model_evidence "Supporting evidence includes similarity to: 4 Proteins"; product "uncharacterized protein"; transcript_biotype "mRNA"; exon_number "2";
NW_027332237.1	Gnomon	CDS	3032213	3032387	.	-	0	gene_id "LOC140755073"; transcript_id "XM_073090265.1"; db_xref "GeneID:140755073"; db_xref "GenBank:XP_072946366.1"; gbkey "CDS"; gene "LOC140755073"; product "uncharacterized protein"; protein_id "XP_072946366.1"; exon_number "1";
NW_027332237.1	Gnomon	CDS	3030469	3031175	.	-	2	gene_id "LOC140755073"; transcript_id "XM_073090265.1"; db_xref "GeneID:140755073"; db_xref "GenBank:XP_072946366.1"; gbkey "CDS"; gene "LOC140755073"; product "uncharacterized protein"; protein_id "XP_072946366.1"; exon_number "2";
NW_027332237.1	Gnomon	start_codon	3032385	3032387	.	-	0	gene_id "LOC140755073"; transcript_id "XM_073090265.1"; db_xref "GeneID:140755073"; db_xref "GenBank:XP_072946366.1"; gbkey "CDS"; gene "LOC140755073"; product "uncharacterized protein"; protein_id "XP_072946366.1"; exon_number "1";
NW_027332237.1	Gnomon	stop_codon	3030466	3030468	.	-	0	gene_id "LOC140755073"; transcript_id "XM_073090265.1"; db_xref "GeneID:140755073"; db_xref "GenBank:XP_072946366.1"; gbkey "CDS"; gene "LOC140755073"; product "uncharacterized protein"; protein_id "XP_072946366.1"; exon_number "2";
NW_027332237.1	Gnomon	gene	3033003	3051867	.	+	.	gene_id "LOC140754947"; transcript_id ""; db_xref "GeneID:140754947"; description "uncharacterized LOC140754947"; gbkey "Gene"; gene "LOC140754947"; gene_biotype "protein_coding";
NW_027332237.1	Gnomon	transcript	3033003	3051867	.	+	.	gene_id "LOC140754947"; transcript_id "XM_073090106.1"; db_xref "GeneID:140754947"; db_xref "GenBank:XM_073090106.1"; experiment "COORDINATES: polyA evidence [ECO:0006239]"; gbkey "mRNA"; gene "LOC140754947"; model_evidence "Supporting evidence includes similarity to: 1 Protein"; product "uncharacterized protein"; transcript_biotype "mRNA";
NW_027332237.1	Gnomon	exon	3033003	3033390	.	+	.	gene_id "LOC140754947"; transcript_id "XM_073090106.1"; db_xref "GeneID:140754947"; db_xref "GenBank:XM_073090106.1"; experiment "COORDINATES: polyA evidence [ECO:0006239]"; gene "LOC140754947"; model_evidence "Supporting evidence includes similarity to: 1 Protein"; product "uncharacterized protein"; transcript_biotype "mRNA"; exon_number "1";
NW_027332237.1	Gnomon	exon	3035234	3035368	.	+	.	gene_id "LOC140754947"; transcript_id "XM_073090106.1"; db_xref "GeneID:140754947"; db_xref "GenBank:XM_073090106.1"; experiment "COORDINATES: polyA evidence [ECO:0006239]"; gene "LOC140754947"; model_evidence "Supporting evidence includes similarity to: 1 Protein"; product "uncharacterized protein"; transcript_biotype "mRNA"; exon_number "2";
NW_027332237.1	Gnomon	exon	3036832	3037254	.	+	.	gene_id "LOC140754947"; transcript_id "XM_073090106.1"; db_xref "GeneID:140754947"; db_xref "GenBank:XM_073090106.1"; experiment "COORDINATES: polyA evidence [ECO:0006239]"; gene "LOC140754947"; model_evidence "Supporting evidence includes similarity to: 1 Protein"; product "uncharacterized protein"; transcript_biotype "mRNA"; exon_number "3";
NW_027332237.1	Gnomon	exon	3038103	3038622	.	+	.	gene_id "LOC140754947"; transcript_id "XM_073090106.1"; db_xref "GeneID:140754947"; db_xref "GenBank:XM_073090106.1"; experiment "COORDINATES: polyA evidence [ECO:0006239]"; gene "LOC140754947"; model_evidence "Supporting evidence includes similarity to: 1 Protein"; product "uncharacterized protein"; transcript_biotype "mRNA"; exon_number "4";
NW_027332237.1	Gnomon	exon	3039520	3039673	.	+	.	gene_id "LOC140754947"; transcript_id "XM_073090106.1"; db_xref "GeneID:140754947"; db_xref "GenBank:XM_073090106.1"; experiment "COORDINATES: polyA evidence [ECO:0006239]"; gene "LOC140754947"; model_evidence "Supporting evidence includes similarity to: 1 Protein"; product "uncharacterized protein"; transcript_biotype "mRNA"; exon_number "5";
NW_027332237.1	Gnomon	exon	3044179	3044231	.	+	.	gene_id "LOC140754947"; transcript_id "XM_073090106.1"; db_xref "GeneID:140754947"; db_xref "GenBank:XM_073090106.1"; experiment "COORDINATES: polyA evidence [ECO:0006239]"; gene "LOC140754947"; model_evidence "Supporting evidence includes similarity to: 1 Protein"; product "uncharacterized protein"; transcript_biotype "mRNA"; exon_number "6";
NW_027332237.1	Gnomon	exon	3045587	3045703	.	+	.	gene_id "LOC140754947"; transcript_id "XM_073090106.1"; db_xref "GeneID:140754947"; db_xref "GenBank:XM_073090106.1"; experiment "COORDINATES: polyA evidence [ECO:0006239]"; gene "LOC140754947"; model_evidence "Supporting evidence includes similarity to: 1 Protein"; product "uncharacterized protein"; transcript_biotype "mRNA"; exon_number "7";
NW_027332237.1	Gnomon	exon	3046822	3046937	.	+	.	gene_id "LOC140754947"; transcript_id "XM_073090106.1"; db_xref "GeneID:140754947"; db_xref "GenBank:XM_073090106.1"; experiment "COORDINATES: polyA evidence [ECO:0006239]"; gene "LOC140754947"; model_evidence "Supporting evidence includes similarity to: 1 Protein"; product "uncharacterized protein"; transcript_biotype "mRNA"; exon_number "8";
NW_027332237.1	Gnomon	exon	3048413	3048508	.	+	.	gene_id "LOC140754947"; transcript_id "XM_073090106.1"; db_xref "GeneID:140754947"; db_xref "GenBank:XM_073090106.1"; experiment "COORDINATES: polyA evidence [ECO:0006239]"; gene "LOC140754947"; model_evidence "Supporting evidence includes similarity to: 1 Protein"; product "uncharacterized protein"; transcript_biotype "mRNA"; exon_number "9";
NW_027332237.1	Gnomon	exon	3050259	3050429	.	+	.	gene_id "LOC140754947"; transcript_id "XM_073090106.1"; db_xref "GeneID:140754947"; db_xref "GenBank:XM_073090106.1"; experiment "COORDINATES: polyA evidence [ECO:0006239]"; gene "LOC140754947"; model_evidence "Supporting evidence includes similarity to: 1 Protein"; product "uncharacterized protein"; transcript_biotype "mRNA"; exon_number "10";
NW_027332237.1	Gnomon	exon	3051574	3051867	.	+	.	gene_id "LOC140754947"; transcript_id "XM_073090106.1"; db_xref "GeneID:140754947"; db_xref "GenBank:XM_073090106.1"; experiment "COORDINATES: polyA evidence [ECO:0006239]"; gene "LOC140754947"; model_evidence "Supporting evidence includes similarity to: 1 Protein"; product "uncharacterized protein"; transcript_biotype "mRNA"; exon_number "11";
NW_027332237.1	Gnomon	CDS	3033268	3033390	.	+	0	gene_id "LOC140754947"; transcript_id "XM_073090106.1"; db_xref "GeneID:140754947"; db_xref "GenBank:XP_072946207.1"; gbkey "CDS"; gene "LOC140754947"; product "uncharacterized protein"; protein_id "XP_072946207.1"; exon_number "1";
NW_027332237.1	Gnomon	CDS	3035234	3035368	.	+	0	gene_id "LOC140754947"; transcript_id "XM_073090106.1"; db_xref "GeneID:140754947"; db_xref "GenBank:XP_072946207.1"; gbkey "CDS"; gene "LOC140754947"; product "uncharacterized protein"; protein_id "XP_072946207.1"; exon_number "2";
NW_027332237.1	Gnomon	CDS	3036832	3037254	.	+	0	gene_id "LOC140754947"; transcript_id "XM_073090106.1"; db_xref "GeneID:140754947"; db_xref "GenBank:XP_072946207.1"; gbkey "CDS"; gene "LOC140754947"; product "uncharacterized protein"; protein_id "XP_072946207.1"; exon_number "3";
NW_027332237.1	Gnomon	CDS	3038103	3038622	.	+	0	gene_id "LOC140754947"; transcript_id "XM_073090106.1"; db_xref "GeneID:140754947"; db_xref "GenBank:XP_072946207.1"; gbkey "CDS"; gene "LOC140754947"; product "uncharacterized protein"; protein_id "XP_072946207.1"; exon_number "4";
NW_027332237.1	Gnomon	CDS	3039520	3039673	.	+	2	gene_id "LOC140754947"; transcript_id "XM_073090106.1"; db_xref "GeneID:140754947"; db_xref "GenBank:XP_072946207.1"; gbkey "CDS"; gene "LOC140754947"; product "uncharacterized protein"; protein_id "XP_072946207.1"; exon_number "5";
NW_027332237.1	Gnomon	CDS	3044179	3044231	.	+	1	gene_id "LOC140754947"; transcript_id "XM_073090106.1"; db_xref "GeneID:140754947"; db_xref "GenBank:XP_072946207.1"; gbkey "CDS"; gene "LOC140754947"; product "uncharacterized protein"; protein_id "XP_072946207.1"; exon_number "6";
NW_027332237.1	Gnomon	CDS	3045587	3045703	.	+	2	gene_id "LOC140754947"; transcript_id "XM_073090106.1"; db_xref "GeneID:140754947"; db_xref "GenBank:XP_072946207.1"; gbkey "CDS"; gene "LOC140754947"; product "uncharacterized protein"; protein_id "XP_072946207.1"; exon_number "7";
NW_027332237.1	Gnomon	CDS	3046822	3046937	.	+	2	gene_id "LOC140754947"; transcript_id "XM_073090106.1"; db_xref "GeneID:140754947"; db_xref "GenBank:XP_072946207.1"; gbkey "CDS"; gene "LOC140754947"; product "uncharacterized protein"; protein_id "XP_072946207.1"; exon_number "8";
NW_027332237.1	Gnomon	CDS	3048413	3048508	.	+	0	gene_id "LOC140754947"; transcript_id "XM_073090106.1"; db_xref "GeneID:140754947"; db_xref "GenBank:XP_072946207.1"; gbkey "CDS"; gene "LOC140754947"; product "uncharacterized protein"; protein_id "XP_072946207.1"; exon_number "9";
NW_027332237.1	Gnomon	CDS	3050259	3050429	.	+	0	gene_id "LOC140754947"; transcript_id "XM_073090106.1"; db_xref "GeneID:140754947"; db_xref "GenBank:XP_072946207.1"; gbkey "CDS"; gene "LOC140754947"; product "uncharacterized protein"; protein_id "XP_072946207.1"; exon_number "10";
NW_027332237.1	Gnomon	CDS	3051574	3051861	.	+	0	gene_id "LOC140754947"; transcript_id "XM_073090106.1"; db_xref "GeneID:140754947"; db_xref "GenBank:XP_072946207.1"; gbkey "CDS"; gene "LOC140754947"; product "uncharacterized protein"; protein_id "XP_072946207.1"; exon_number "11";
NW_027332237.1	Gnomon	start_codon	3033268	3033270	.	+	0	gene_id "LOC140754947"; transcript_id "XM_073090106.1"; db_xref "GeneID:140754947"; db_xref "GenBank:XP_072946207.1"; gbkey "CDS"; gene "LOC140754947"; product "uncharacterized protein"; protein_id "XP_072946207.1"; exon_number "1";
NW_027332237.1	Gnomon	stop_codon	3051862	3051864	.	+	0	gene_id "LOC140754947"; transcript_id "XM_073090106.1"; db_xref "GeneID:140754947"; db_xref "GenBank:XP_072946207.1"; gbkey "CDS"; gene "LOC140754947"; product "uncharacterized protein"; protein_id "XP_072946207.1"; exon_number "11";
NW_027332237.1	Gnomon	gene	3058442	3100664	.	-	.	gene_id "LOC140755219"; transcript_id ""; db_xref "GeneID:140755219"; description "uncharacterized LOC140755219"; gbkey "Gene"; gene "LOC140755219"; gene_biotype "protein_coding";
NW_027332237.1	Gnomon	transcript	3058442	3100664	.	-	.	gene_id "LOC140755219"; transcript_id "XM_073090431.1"; db_xref "GeneID:140755219"; db_xref "GenBank:XM_073090431.1"; gbkey "mRNA"; gene "LOC140755219"; model_evidence "Supporting evidence includes similarity to: 3 Proteins"; product "uncharacterized protein, transcript variant X1"; transcript_biotype "mRNA";
NW_027332237.1	Gnomon	exon	3100350	3100664	.	-	.	gene_id "LOC140755219"; transcript_id "XM_073090431.1"; db_xref "GeneID:140755219"; db_xref "GenBank:XM_073090431.1"; gene "LOC140755219"; model_evidence "Supporting evidence includes similarity to: 3 Proteins"; product "uncharacterized protein, transcript variant X1"; transcript_biotype "mRNA"; exon_number "1";
NW_027332237.1	Gnomon	exon	3095435	3095605	.	-	.	gene_id "LOC140755219"; transcript_id "XM_073090431.1"; db_xref "GeneID:140755219"; db_xref "GenBank:XM_073090431.1"; gene "LOC140755219"; model_evidence "Supporting evidence includes similarity to: 3 Proteins"; product "uncharacterized protein, transcript variant X1"; transcript_biotype "mRNA"; exon_number "2";
NW_027332237.1	Gnomon	exon	3066338	3066511	.	-	.	gene_id "LOC140755219"; transcript_id "XM_073090431.1"; db_xref "GeneID:140755219"; db_xref "GenBank:XM_073090431.1"; gene "LOC140755219"; model_evidence "Supporting evidence includes similarity to: 3 Proteins"; product "uncharacterized protein, transcript variant X1"; transcript_biotype "mRNA"; exon_number "3";
NW_027332237.1	Gnomon	exon	3065800	3065987	.	-	.	gene_id "LOC140755219"; transcript_id "XM_073090431.1"; db_xref "GeneID:140755219"; db_xref "GenBank:XM_073090431.1"; gene "LOC140755219"; model_evidence "Supporting evidence includes similarity to: 3 Proteins"; product "uncharacterized protein, transcript variant X1"; transcript_biotype "mRNA"; exon_number "4";
NW_027332237.1	Gnomon	exon	3063659	3063743	.	-	.	gene_id "LOC140755219"; transcript_id "XM_073090431.1"; db_xref "GeneID:140755219"; db_xref "GenBank:XM_073090431.1"; gene "LOC140755219"; model_evidence "Supporting evidence includes similarity to: 3 Proteins"; product "uncharacterized protein, transcript variant X1"; transcript_biotype "mRNA"; exon_number "5";
NW_027332237.1	Gnomon	exon	3062715	3063147	.	-	.	gene_id "LOC140755219"; transcript_id "XM_073090431.1"; db_xref "GeneID:140755219"; db_xref "GenBank:XM_073090431.1"; gene "LOC140755219"; model_evidence "Supporting evidence includes similarity to: 3 Proteins"; product "uncharacterized protein, transcript variant X1"; transcript_biotype "mRNA"; exon_number "6";
NW_027332237.1	Gnomon	exon	3062301	3062407	.	-	.	gene_id "LOC140755219"; transcript_id "XM_073090431.1"; db_xref "GeneID:140755219"; db_xref "GenBank:XM_073090431.1"; gene "LOC140755219"; model_evidence "Supporting evidence includes similarity to: 3 Proteins"; product "uncharacterized protein, transcript variant X1"; transcript_biotype "mRNA"; exon_number "7";
NW_027332237.1	Gnomon	exon	3061130	3061224	.	-	.	gene_id "LOC140755219"; transcript_id "XM_073090431.1"; db_xref "GeneID:140755219"; db_xref "GenBank:XM_073090431.1"; gene "LOC140755219"; model_evidence "Supporting evidence includes similarity to: 3 Proteins"; product "uncharacterized protein, transcript variant X1"; transcript_biotype "mRNA"; exon_number "8";
NW_027332237.1	Gnomon	exon	3060181	3060283	.	-	.	gene_id "LOC140755219"; transcript_id "XM_073090431.1"; db_xref "GeneID:140755219"; db_xref "GenBank:XM_073090431.1"; gene "LOC140755219"; model_evidence "Supporting evidence includes similarity to: 3 Proteins"; product "uncharacterized protein, transcript variant X1"; transcript_biotype "mRNA"; exon_number "9";
NW_027332237.1	Gnomon	exon	3058442	3059519	.	-	.	gene_id "LOC140755219"; transcript_id "XM_073090431.1"; db_xref "GeneID:140755219"; db_xref "GenBank:XM_073090431.1"; gene "LOC140755219"; model_evidence "Supporting evidence includes similarity to: 3 Proteins"; product "uncharacterized protein, transcript variant X1"; transcript_biotype "mRNA"; exon_number "10";
NW_027332237.1	Gnomon	CDS	3100350	3100448	.	-	0	gene_id "LOC140755219"; transcript_id "XM_073090431.1"; db_xref "GeneID:140755219"; db_xref "GenBank:XP_072946532.1"; gbkey "CDS"; gene "LOC140755219"; product "uncharacterized protein isoform X1"; protein_id "XP_072946532.1"; exon_number "1";
NW_027332237.1	Gnomon	CDS	3095435	3095605	.	-	0	gene_id "LOC140755219"; transcript_id "XM_073090431.1"; db_xref "GeneID:140755219"; db_xref "GenBank:XP_072946532.1"; gbkey "CDS"; gene "LOC140755219"; product "uncharacterized protein isoform X1"; protein_id "XP_072946532.1"; exon_number "2";
NW_027332237.1	Gnomon	CDS	3066338	3066511	.	-	0	gene_id "LOC140755219"; transcript_id "XM_073090431.1"; db_xref "GeneID:140755219"; db_xref "GenBank:XP_072946532.1"; gbkey "CDS"; gene "LOC140755219"; product "uncharacterized protein isoform X1"; protein_id "XP_072946532.1"; exon_number "3";
NW_027332237.1	Gnomon	CDS	3065800	3065987	.	-	0	gene_id "LOC140755219"; transcript_id "XM_073090431.1"; db_xref "GeneID:140755219"; db_xref "GenBank:XP_072946532.1"; gbkey "CDS"; gene "LOC140755219"; product "uncharacterized protein isoform X1"; protein_id "XP_072946532.1"; exon_number "4";
NW_027332237.1	Gnomon	CDS	3063659	3063743	.	-	1	gene_id "LOC140755219"; transcript_id "XM_073090431.1"; db_xref "GeneID:140755219"; db_xref "GenBank:XP_072946532.1"; gbkey "CDS"; gene "LOC140755219"; product "uncharacterized protein isoform X1"; protein_id "XP_072946532.1"; exon_number "5";
NW_027332237.1	Gnomon	CDS	3062715	3063147	.	-	0	gene_id "LOC140755219"; transcript_id "XM_073090431.1"; db_xref "GeneID:140755219"; db_xref "GenBank:XP_072946532.1"; gbkey "CDS"; gene "LOC140755219"; product "uncharacterized protein isoform X1"; protein_id "XP_072946532.1"; exon_number "6";
NW_027332237.1	Gnomon	CDS	3062301	3062407	.	-	2	gene_id "LOC140755219"; transcript_id "XM_073090431.1"; db_xref "GeneID:140755219"; db_xref "GenBank:XP_072946532.1"; gbkey "CDS"; gene "LOC140755219"; product "uncharacterized protein isoform X1"; protein_id "XP_072946532.1"; exon_number "7";
NW_027332237.1	Gnomon	CDS	3061130	3061224	.	-	0	gene_id "LOC140755219"; transcript_id "XM_073090431.1"; db_xref "GeneID:140755219"; db_xref "GenBank:XP_072946532.1"; gbkey "CDS"; gene "LOC140755219"; product "uncharacterized protein isoform X1"; protein_id "XP_072946532.1"; exon_number "8";
NW_027332237.1	Gnomon	CDS	3060181	3060283	.	-	1	gene_id "LOC140755219"; transcript_id "XM_073090431.1"; db_xref "GeneID:140755219"; db_xref "GenBank:XP_072946532.1"; gbkey "CDS"; gene "LOC140755219"; product "uncharacterized protein isoform X1"; protein_id "XP_072946532.1"; exon_number "9";
NW_027332237.1	Gnomon	CDS	3058623	3059519	.	-	0	gene_id "LOC140755219"; transcript_id "XM_073090431.1"; db_xref "GeneID:140755219"; db_xref "GenBank:XP_072946532.1"; gbkey "CDS"; gene "LOC140755219"; product "uncharacterized protein isoform X1"; protein_id "XP_072946532.1"; exon_number "10";
NW_027332237.1	Gnomon	start_codon	3100446	3100448	.	-	0	gene_id "LOC140755219"; transcript_id "XM_073090431.1"; db_xref "GeneID:140755219"; db_xref "GenBank:XP_072946532.1"; gbkey "CDS"; gene "LOC140755219"; product "uncharacterized protein isoform X1"; protein_id "XP_072946532.1"; exon_number "1";
NW_027332237.1	Gnomon	stop_codon	3058620	3058622	.	-	0	gene_id "LOC140755219"; transcript_id "XM_073090431.1"; db_xref "GeneID:140755219"; db_xref "GenBank:XP_072946532.1"; gbkey "CDS"; gene "LOC140755219"; product "uncharacterized protein isoform X1"; protein_id "XP_072946532.1"; exon_number "10";
NW_027332237.1	Gnomon	transcript	3058442	3084885	.	-	.	gene_id "LOC140755219"; transcript_id "XM_073090432.1"; db_xref "GeneID:140755219"; db_xref "GenBank:XM_073090432.1"; gbkey "mRNA"; gene "LOC140755219"; model_evidence "Supporting evidence includes similarity to: 3 Proteins"; product "uncharacterized protein, transcript variant X2"; transcript_biotype "mRNA";
NW_027332237.1	Gnomon	exon	3084508	3084885	.	-	.	gene_id "LOC140755219"; transcript_id "XM_073090432.1"; db_xref "GeneID:140755219"; db_xref "GenBank:XM_073090432.1"; gene "LOC140755219"; model_evidence "Supporting evidence includes similarity to: 3 Proteins"; product "uncharacterized protein, transcript variant X2"; transcript_biotype "mRNA"; exon_number "1";
NW_027332237.1	Gnomon	exon	3066338	3066511	.	-	.	gene_id "LOC140755219"; transcript_id "XM_073090432.1"; db_xref "GeneID:140755219"; db_xref "GenBank:XM_073090432.1"; gene "LOC140755219"; model_evidence "Supporting evidence includes similarity to: 3 Proteins"; product "uncharacterized protein, transcript variant X2"; transcript_biotype "mRNA"; exon_number "2";
NW_027332237.1	Gnomon	exon	3065800	3065987	.	-	.	gene_id "LOC140755219"; transcript_id "XM_073090432.1"; db_xref "GeneID:140755219"; db_xref "GenBank:XM_073090432.1"; gene "LOC140755219"; model_evidence "Supporting evidence includes similarity to: 3 Proteins"; product "uncharacterized protein, transcript variant X2"; transcript_biotype "mRNA"; exon_number "3";
NW_027332237.1	Gnomon	exon	3063659	3063743	.	-	.	gene_id "LOC140755219"; transcript_id "XM_073090432.1"; db_xref "GeneID:140755219"; db_xref "GenBank:XM_073090432.1"; gene "LOC140755219"; model_evidence "Supporting evidence includes similarity to: 3 Proteins"; product "uncharacterized protein, transcript variant X2"; transcript_biotype "mRNA"; exon_number "4";
NW_027332237.1	Gnomon	exon	3062715	3063147	.	-	.	gene_id "LOC140755219"; transcript_id "XM_073090432.1"; db_xref "GeneID:140755219"; db_xref "GenBank:XM_073090432.1"; gene "LOC140755219"; model_evidence "Supporting evidence includes similarity to: 3 Proteins"; product "uncharacterized protein, transcript variant X2"; transcript_biotype "mRNA"; exon_number "5";
NW_027332237.1	Gnomon	exon	3062301	3062407	.	-	.	gene_id "LOC140755219"; transcript_id "XM_073090432.1"; db_xref "GeneID:140755219"; db_xref "GenBank:XM_073090432.1"; gene "LOC140755219"; model_evidence "Supporting evidence includes similarity to: 3 Proteins"; product "uncharacterized protein, transcript variant X2"; transcript_biotype "mRNA"; exon_number "6";
NW_027332237.1	Gnomon	exon	3061130	3061224	.	-	.	gene_id "LOC140755219"; transcript_id "XM_073090432.1"; db_xref "GeneID:140755219"; db_xref "GenBank:XM_073090432.1"; gene "LOC140755219"; model_evidence "Supporting evidence includes similarity to: 3 Proteins"; product "uncharacterized protein, transcript variant X2"; transcript_biotype "mRNA"; exon_number "7";
NW_027332237.1	Gnomon	exon	3060181	3060283	.	-	.	gene_id "LOC140755219"; transcript_id "XM_073090432.1"; db_xref "GeneID:140755219"; db_xref "GenBank:XM_073090432.1"; gene "LOC140755219"; model_evidence "Supporting evidence includes similarity to: 3 Proteins"; product "uncharacterized protein, transcript variant X2"; transcript_biotype "mRNA"; exon_number "8";
NW_027332237.1	Gnomon	exon	3058442	3059519	.	-	.	gene_id "LOC140755219"; transcript_id "XM_073090432.1"; db_xref "GeneID:140755219"; db_xref "GenBank:XM_073090432.1"; gene "LOC140755219"; model_evidence "Supporting evidence includes similarity to: 3 Proteins"; product "uncharacterized protein, transcript variant X2"; transcript_biotype "mRNA"; exon_number "9";
NW_027332237.1	Gnomon	CDS	3084508	3084549	.	-	0	gene_id "LOC140755219"; transcript_id "XM_073090432.1"; db_xref "GeneID:140755219"; db_xref "GenBank:XP_072946533.1"; gbkey "CDS"; gene "LOC140755219"; product "uncharacterized protein isoform X2"; protein_id "XP_072946533.1"; exon_number "1";
NW_027332237.1	Gnomon	CDS	3066338	3066511	.	-	0	gene_id "LOC140755219"; transcript_id "XM_073090432.1"; db_xref "GeneID:140755219"; db_xref "GenBank:XP_072946533.1"; gbkey "CDS"; gene "LOC140755219"; product "uncharacterized protein isoform X2"; protein_id "XP_072946533.1"; exon_number "2";
NW_027332237.1	Gnomon	CDS	3065800	3065987	.	-	0	gene_id "LOC140755219"; transcript_id "XM_073090432.1"; db_xref "GeneID:140755219"; db_xref "GenBank:XP_072946533.1"; gbkey "CDS"; gene "LOC140755219"; product "uncharacterized protein isoform X2"; protein_id "XP_072946533.1"; exon_number "3";
NW_027332237.1	Gnomon	CDS	3063659	3063743	.	-	1	gene_id "LOC140755219"; transcript_id "XM_073090432.1"; db_xref "GeneID:140755219"; db_xref "GenBank:XP_072946533.1"; gbkey "CDS"; gene "LOC140755219"; product "uncharacterized protein isoform X2"; protein_id "XP_072946533.1"; exon_number "4";
NW_027332237.1	Gnomon	CDS	3062715	3063147	.	-	0	gene_id "LOC140755219"; transcript_id "XM_073090432.1"; db_xref "GeneID:140755219"; db_xref "GenBank:XP_072946533.1"; gbkey "CDS"; gene "LOC140755219"; product "uncharacterized protein isoform X2"; protein_id "XP_072946533.1"; exon_number "5";
NW_027332237.1	Gnomon	CDS	3062301	3062407	.	-	2	gene_id "LOC140755219"; transcript_id "XM_073090432.1"; db_xref "GeneID:140755219"; db_xref "GenBank:XP_072946533.1"; gbkey "CDS"; gene "LOC140755219"; product "uncharacterized protein isoform X2"; protein_id "XP_072946533.1"; exon_number "6";
NW_027332237.1	Gnomon	CDS	3061130	3061224	.	-	0	gene_id "LOC140755219"; transcript_id "XM_073090432.1"; db_xref "GeneID:140755219"; db_xref "GenBank:XP_072946533.1"; gbkey "CDS"; gene "LOC140755219"; product "uncharacterized protein isoform X2"; protein_id "XP_072946533.1"; exon_number "7";
NW_027332237.1	Gnomon	CDS	3060181	3060283	.	-	1	gene_id "LOC140755219"; transcript_id "XM_073090432.1"; db_xref "GeneID:140755219"; db_xref "GenBank:XP_072946533.1"; gbkey "CDS"; gene "LOC140755219"; product "uncharacterized protein isoform X2"; protein_id "XP_072946533.1"; exon_number "8";
NW_027332237.1	Gnomon	CDS	3058623	3059519	.	-	0	gene_id "LOC140755219"; transcript_id "XM_073090432.1"; db_xref "GeneID:140755219"; db_xref "GenBank:XP_072946533.1"; gbkey "CDS"; gene "LOC140755219"; product "uncharacterized protein isoform X2"; protein_id "XP_072946533.1"; exon_number "9";
NW_027332237.1	Gnomon	start_codon	3084547	3084549	.	-	0	gene_id "LOC140755219"; transcript_id "XM_073090432.1"; db_xref "GeneID:140755219"; db_xref "GenBank:XP_072946533.1"; gbkey "CDS"; gene "LOC140755219"; product "uncharacterized protein isoform X2"; protein_id "XP_072946533.1"; exon_number "1";
NW_027332237.1	Gnomon	stop_codon	3058620	3058622	.	-	0	gene_id "LOC140755219"; transcript_id "XM_073090432.1"; db_xref "GeneID:140755219"; db_xref "GenBank:XP_072946533.1"; gbkey "CDS"; gene "LOC140755219"; product "uncharacterized protein isoform X2"; protein_id "XP_072946533.1"; exon_number "9";
NW_027332237.1	Gnomon	gene	3102622	3106408	.	+	.	gene_id "Aprt"; transcript_id ""; db_xref "GeneID:140755061"; description "adenine phosphoribosyltransferase"; gbkey "Gene"; gene "Aprt"; gene_biotype "protein_coding";
NW_027332237.1	Gnomon	transcript	3102622	3106408	.	+	.	gene_id "Aprt"; transcript_id "XM_073090246.1"; db_xref "GeneID:140755061"; db_xref "GenBank:XM_073090246.1"; gbkey "mRNA"; gene "Aprt"; model_evidence "Supporting evidence includes similarity to: 12 Proteins"; product "adenine phosphoribosyltransferase"; transcript_biotype "mRNA";
NW_027332237.1	Gnomon	exon	3102622	3102937	.	+	.	gene_id "Aprt"; transcript_id "XM_073090246.1"; db_xref "GeneID:140755061"; db_xref "GenBank:XM_073090246.1"; gene "Aprt"; model_evidence "Supporting evidence includes similarity to: 12 Proteins"; product "adenine phosphoribosyltransferase"; transcript_biotype "mRNA"; exon_number "1";
NW_027332237.1	Gnomon	exon	3103760	3103997	.	+	.	gene_id "Aprt"; transcript_id "XM_073090246.1"; db_xref "GeneID:140755061"; db_xref "GenBank:XM_073090246.1"; gene "Aprt"; model_evidence "Supporting evidence includes similarity to: 12 Proteins"; product "adenine phosphoribosyltransferase"; transcript_biotype "mRNA"; exon_number "2";
NW_027332237.1	Gnomon	exon	3104968	3106408	.	+	.	gene_id "Aprt"; transcript_id "XM_073090246.1"; db_xref "GeneID:140755061"; db_xref "GenBank:XM_073090246.1"; gene "Aprt"; model_evidence "Supporting evidence includes similarity to: 12 Proteins"; product "adenine phosphoribosyltransferase"; transcript_biotype "mRNA"; exon_number "3";
NW_027332237.1	Gnomon	CDS	3102849	3102937	.	+	0	gene_id "Aprt"; transcript_id "XM_073090246.1"; db_xref "GeneID:140755061"; db_xref "GenBank:XP_072946347.1"; gbkey "CDS"; gene "Aprt"; product "adenine phosphoribosyltransferase"; protein_id "XP_072946347.1"; exon_number "1";
NW_027332237.1	Gnomon	CDS	3103760	3103997	.	+	1	gene_id "Aprt"; transcript_id "XM_073090246.1"; db_xref "GeneID:140755061"; db_xref "GenBank:XP_072946347.1"; gbkey "CDS"; gene "Aprt"; product "adenine phosphoribosyltransferase"; protein_id "XP_072946347.1"; exon_number "2";
NW_027332237.1	Gnomon	CDS	3104968	3105183	.	+	0	gene_id "Aprt"; transcript_id "XM_073090246.1"; db_xref "GeneID:140755061"; db_xref "GenBank:XP_072946347.1"; gbkey "CDS"; gene "Aprt"; product "adenine phosphoribosyltransferase"; protein_id "XP_072946347.1"; exon_number "3";
NW_027332237.1	Gnomon	start_codon	3102849	3102851	.	+	0	gene_id "Aprt"; transcript_id "XM_073090246.1"; db_xref "GeneID:140755061"; db_xref "GenBank:XP_072946347.1"; gbkey "CDS"; gene "Aprt"; product "adenine phosphoribosyltransferase"; protein_id "XP_072946347.1"; exon_number "1";
NW_027332237.1	Gnomon	stop_codon	3105184	3105186	.	+	0	gene_id "Aprt"; transcript_id "XM_073090246.1"; db_xref "GeneID:140755061"; db_xref "GenBank:XP_072946347.1"; gbkey "CDS"; gene "Aprt"; product "adenine phosphoribosyltransferase"; protein_id "XP_072946347.1"; exon_number "3";
NW_027332237.1	Gnomon	gene	3107515	3109641	.	-	.	gene_id "LOC140755063"; transcript_id ""; db_xref "GeneID:140755063"; description "uncharacterized LOC140755063"; gbkey "Gene"; gene "LOC140755063"; gene_biotype "protein_coding";
NW_027332237.1	Gnomon	transcript	3107515	3109641	.	-	.	gene_id "LOC140755063"; transcript_id "XM_073090248.1"; db_xref "GeneID:140755063"; db_xref "GenBank:XM_073090248.1"; experiment "COORDINATES: polyA evidence [ECO:0006239]"; gbkey "mRNA"; gene "LOC140755063"; model_evidence "Supporting evidence includes similarity to: 7 Proteins"; product "uncharacterized protein"; transcript_biotype "mRNA";
NW_027332237.1	Gnomon	exon	3107515	3109641	.	-	.	gene_id "LOC140755063"; transcript_id "XM_073090248.1"; db_xref "GeneID:140755063"; db_xref "GenBank:XM_073090248.1"; experiment "COORDINATES: polyA evidence [ECO:0006239]"; gene "LOC140755063"; model_evidence "Supporting evidence includes similarity to: 7 Proteins"; product "uncharacterized protein"; transcript_biotype "mRNA"; exon_number "1";
NW_027332237.1	Gnomon	CDS	3108095	3109585	.	-	0	gene_id "LOC140755063"; transcript_id "XM_073090248.1"; db_xref "GeneID:140755063"; db_xref "GenBank:XP_072946349.1"; gbkey "CDS"; gene "LOC140755063"; product "uncharacterized protein"; protein_id "XP_072946349.1"; exon_number "1";
NW_027332237.1	Gnomon	start_codon	3109583	3109585	.	-	0	gene_id "LOC140755063"; transcript_id "XM_073090248.1"; db_xref "GeneID:140755063"; db_xref "GenBank:XP_072946349.1"; gbkey "CDS"; gene "LOC140755063"; product "uncharacterized protein"; protein_id "XP_072946349.1"; exon_number "1";
NW_027332237.1	Gnomon	stop_codon	3108092	3108094	.	-	0	gene_id "LOC140755063"; transcript_id "XM_073090248.1"; db_xref "GeneID:140755063"; db_xref "GenBank:XP_072946349.1"; gbkey "CDS"; gene "LOC140755063"; product "uncharacterized protein"; protein_id "XP_072946349.1"; exon_number "1";
NW_027332237.1	Gnomon	gene	3111823	3124622	.	-	.	gene_id "LOC140755220"; transcript_id ""; db_xref "GeneID:140755220"; description "uncharacterized LOC140755220"; gbkey "Gene"; gene "LOC140755220"; gene_biotype "protein_coding";
NW_027332237.1	Gnomon	transcript	3111823	3124622	.	-	.	gene_id "LOC140755220"; transcript_id "XM_073090435.1"; db_xref "GeneID:140755220"; db_xref "GenBank:XM_073090435.1"; gbkey "mRNA"; gene "LOC140755220"; model_evidence "Supporting evidence includes similarity to: 3 Proteins"; product "uncharacterized protein, transcript variant X2"; transcript_biotype "mRNA";
NW_027332237.1	Gnomon	exon	3124382	3124622	.	-	.	gene_id "LOC140755220"; transcript_id "XM_073090435.1"; db_xref "GeneID:140755220"; db_xref "GenBank:XM_073090435.1"; gene "LOC140755220"; model_evidence "Supporting evidence includes similarity to: 3 Proteins"; product "uncharacterized protein, transcript variant X2"; transcript_biotype "mRNA"; exon_number "1";
NW_027332237.1	Gnomon	exon	3122437	3122588	.	-	.	gene_id "LOC140755220"; transcript_id "XM_073090435.1"; db_xref "GeneID:140755220"; db_xref "GenBank:XM_073090435.1"; gene "LOC140755220"; model_evidence "Supporting evidence includes similarity to: 3 Proteins"; product "uncharacterized protein, transcript variant X2"; transcript_biotype "mRNA"; exon_number "2";
NW_027332237.1	Gnomon	exon	3121740	3121820	.	-	.	gene_id "LOC140755220"; transcript_id "XM_073090435.1"; db_xref "GeneID:140755220"; db_xref "GenBank:XM_073090435.1"; gene "LOC140755220"; model_evidence "Supporting evidence includes similarity to: 3 Proteins"; product "uncharacterized protein, transcript variant X2"; transcript_biotype "mRNA"; exon_number "3";
NW_027332237.1	Gnomon	exon	3120736	3120900	.	-	.	gene_id "LOC140755220"; transcript_id "XM_073090435.1"; db_xref "GeneID:140755220"; db_xref "GenBank:XM_073090435.1"; gene "LOC140755220"; model_evidence "Supporting evidence includes similarity to: 3 Proteins"; product "uncharacterized protein, transcript variant X2"; transcript_biotype "mRNA"; exon_number "4";
NW_027332237.1	Gnomon	exon	3119928	3120090	.	-	.	gene_id "LOC140755220"; transcript_id "XM_073090435.1"; db_xref "GeneID:140755220"; db_xref "GenBank:XM_073090435.1"; gene "LOC140755220"; model_evidence "Supporting evidence includes similarity to: 3 Proteins"; product "uncharacterized protein, transcript variant X2"; transcript_biotype "mRNA"; exon_number "5";
NW_027332237.1	Gnomon	exon	3119261	3119441	.	-	.	gene_id "LOC140755220"; transcript_id "XM_073090435.1"; db_xref "GeneID:140755220"; db_xref "GenBank:XM_073090435.1"; gene "LOC140755220"; model_evidence "Supporting evidence includes similarity to: 3 Proteins"; product "uncharacterized protein, transcript variant X2"; transcript_biotype "mRNA"; exon_number "6";
NW_027332237.1	Gnomon	exon	3117179	3117366	.	-	.	gene_id "LOC140755220"; transcript_id "XM_073090435.1"; db_xref "GeneID:140755220"; db_xref "GenBank:XM_073090435.1"; gene "LOC140755220"; model_evidence "Supporting evidence includes similarity to: 3 Proteins"; product "uncharacterized protein, transcript variant X2"; transcript_biotype "mRNA"; exon_number "7";
NW_027332237.1	Gnomon	exon	3115661	3115825	.	-	.	gene_id "LOC140755220"; transcript_id "XM_073090435.1"; db_xref "GeneID:140755220"; db_xref "GenBank:XM_073090435.1"; gene "LOC140755220"; model_evidence "Supporting evidence includes similarity to: 3 Proteins"; product "uncharacterized protein, transcript variant X2"; transcript_biotype "mRNA"; exon_number "8";
NW_027332237.1	Gnomon	exon	3114387	3114599	.	-	.	gene_id "LOC140755220"; transcript_id "XM_073090435.1"; db_xref "GeneID:140755220"; db_xref "GenBank:XM_073090435.1"; gene "LOC140755220"; model_evidence "Supporting evidence includes similarity to: 3 Proteins"; product "uncharacterized protein, transcript variant X2"; transcript_biotype "mRNA"; exon_number "9";
NW_027332237.1	Gnomon	exon	3113445	3113533	.	-	.	gene_id "LOC140755220"; transcript_id "XM_073090435.1"; db_xref "GeneID:140755220"; db_xref "GenBank:XM_073090435.1"; gene "LOC140755220"; model_evidence "Supporting evidence includes similarity to: 3 Proteins"; product "uncharacterized protein, transcript variant X2"; transcript_biotype "mRNA"; exon_number "10";
NW_027332237.1	Gnomon	exon	3111823	3111948	.	-	.	gene_id "LOC140755220"; transcript_id "XM_073090435.1"; db_xref "GeneID:140755220"; db_xref "GenBank:XM_073090435.1"; gene "LOC140755220"; model_evidence "Supporting evidence includes similarity to: 3 Proteins"; product "uncharacterized protein, transcript variant X2"; transcript_biotype "mRNA"; exon_number "11";
NW_027332237.1	Gnomon	CDS	3124382	3124462	.	-	0	gene_id "LOC140755220"; transcript_id "XM_073090435.1"; db_xref "GeneID:140755220"; db_xref "GenBank:XP_072946536.1"; gbkey "CDS"; gene "LOC140755220"; product "uncharacterized protein isoform X2"; protein_id "XP_072946536.1"; exon_number "1";
NW_027332237.1	Gnomon	CDS	3122437	3122588	.	-	0	gene_id "LOC140755220"; transcript_id "XM_073090435.1"; db_xref "GeneID:140755220"; db_xref "GenBank:XP_072946536.1"; gbkey "CDS"; gene "LOC140755220"; product "uncharacterized protein isoform X2"; protein_id "XP_072946536.1"; exon_number "2";
NW_027332237.1	Gnomon	CDS	3121740	3121820	.	-	1	gene_id "LOC140755220"; transcript_id "XM_073090435.1"; db_xref "GeneID:140755220"; db_xref "GenBank:XP_072946536.1"; gbkey "CDS"; gene "LOC140755220"; product "uncharacterized protein isoform X2"; protein_id "XP_072946536.1"; exon_number "3";
NW_027332237.1	Gnomon	CDS	3120736	3120900	.	-	1	gene_id "LOC140755220"; transcript_id "XM_073090435.1"; db_xref "GeneID:140755220"; db_xref "GenBank:XP_072946536.1"; gbkey "CDS"; gene "LOC140755220"; product "uncharacterized protein isoform X2"; protein_id "XP_072946536.1"; exon_number "4";
NW_027332237.1	Gnomon	CDS	3119928	3120090	.	-	1	gene_id "LOC140755220"; transcript_id "XM_073090435.1"; db_xref "GeneID:140755220"; db_xref "GenBank:XP_072946536.1"; gbkey "CDS"; gene "LOC140755220"; product "uncharacterized protein isoform X2"; protein_id "XP_072946536.1"; exon_number "5";
NW_027332237.1	Gnomon	CDS	3119261	3119441	.	-	0	gene_id "LOC140755220"; transcript_id "XM_073090435.1"; db_xref "GeneID:140755220"; db_xref "GenBank:XP_072946536.1"; gbkey "CDS"; gene "LOC140755220"; product "uncharacterized protein isoform X2"; protein_id "XP_072946536.1"; exon_number "6";
NW_027332237.1	Gnomon	CDS	3117179	3117366	.	-	2	gene_id "LOC140755220"; transcript_id "XM_073090435.1"; db_xref "GeneID:140755220"; db_xref "GenBank:XP_072946536.1"; gbkey "CDS"; gene "LOC140755220"; product "uncharacterized protein isoform X2"; protein_id "XP_072946536.1"; exon_number "7";
NW_027332237.1	Gnomon	CDS	3115661	3115825	.	-	0	gene_id "LOC140755220"; transcript_id "XM_073090435.1"; db_xref "GeneID:140755220"; db_xref "GenBank:XP_072946536.1"; gbkey "CDS"; gene "LOC140755220"; product "uncharacterized protein isoform X2"; protein_id "XP_072946536.1"; exon_number "8";
NW_027332237.1	Gnomon	CDS	3114387	3114599	.	-	0	gene_id "LOC140755220"; transcript_id "XM_073090435.1"; db_xref "GeneID:140755220"; db_xref "GenBank:XP_072946536.1"; gbkey "CDS"; gene "LOC140755220"; product "uncharacterized protein isoform X2"; protein_id "XP_072946536.1"; exon_number "9";
NW_027332237.1	Gnomon	CDS	3113445	3113533	.	-	0	gene_id "LOC140755220"; transcript_id "XM_073090435.1"; db_xref "GeneID:140755220"; db_xref "GenBank:XP_072946536.1"; gbkey "CDS"; gene "LOC140755220"; product "uncharacterized protein isoform X2"; protein_id "XP_072946536.1"; exon_number "10";
NW_027332237.1	Gnomon	CDS	3111846	3111948	.	-	1	gene_id "LOC140755220"; transcript_id "XM_073090435.1"; db_xref "GeneID:140755220"; db_xref "GenBank:XP_072946536.1"; gbkey "CDS"; gene "LOC140755220"; product "uncharacterized protein isoform X2"; protein_id "XP_072946536.1"; exon_number "11";
NW_027332237.1	Gnomon	start_codon	3124460	3124462	.	-	0	gene_id "LOC140755220"; transcript_id "XM_073090435.1"; db_xref "GeneID:140755220"; db_xref "GenBank:XP_072946536.1"; gbkey "CDS"; gene "LOC140755220"; product "uncharacterized protein isoform X2"; protein_id "XP_072946536.1"; exon_number "1";
NW_027332237.1	Gnomon	stop_codon	3111843	3111845	.	-	0	gene_id "LOC140755220"; transcript_id "XM_073090435.1"; db_xref "GeneID:140755220"; db_xref "GenBank:XP_072946536.1"; gbkey "CDS"; gene "LOC140755220"; product "uncharacterized protein isoform X2"; protein_id "XP_072946536.1"; exon_number "11";
NW_027332237.1	Gnomon	transcript	3111823	3124622	.	-	.	gene_id "LOC140755220"; transcript_id "XM_073090434.1"; db_xref "GeneID:140755220"; db_xref "GenBank:XM_073090434.1"; gbkey "mRNA"; gene "LOC140755220"; model_evidence "Supporting evidence includes similarity to: 6 Proteins"; product "uncharacterized protein, transcript variant X1"; transcript_biotype "mRNA";
NW_027332237.1	Gnomon	exon	3124382	3124622	.	-	.	gene_id "LOC140755220"; transcript_id "XM_073090434.1"; db_xref "GeneID:140755220"; db_xref "GenBank:XM_073090434.1"; gene "LOC140755220"; model_evidence "Supporting evidence includes similarity to: 6 Proteins"; product "uncharacterized protein, transcript variant X1"; transcript_biotype "mRNA"; exon_number "1";
NW_027332237.1	Gnomon	exon	3122437	3122588	.	-	.	gene_id "LOC140755220"; transcript_id "XM_073090434.1"; db_xref "GeneID:140755220"; db_xref "GenBank:XM_073090434.1"; gene "LOC140755220"; model_evidence "Supporting evidence includes similarity to: 6 Proteins"; product "uncharacterized protein, transcript variant X1"; transcript_biotype "mRNA"; exon_number "2";
NW_027332237.1	Gnomon	exon	3121740	3121820	.	-	.	gene_id "LOC140755220"; transcript_id "XM_073090434.1"; db_xref "GeneID:140755220"; db_xref "GenBank:XM_073090434.1"; gene "LOC140755220"; model_evidence "Supporting evidence includes similarity to: 6 Proteins"; product "uncharacterized protein, transcript variant X1"; transcript_biotype "mRNA"; exon_number "3";
NW_027332237.1	Gnomon	exon	3120736	3120900	.	-	.	gene_id "LOC140755220"; transcript_id "XM_073090434.1"; db_xref "GeneID:140755220"; db_xref "GenBank:XM_073090434.1"; gene "LOC140755220"; model_evidence "Supporting evidence includes similarity to: 6 Proteins"; product "uncharacterized protein, transcript variant X1"; transcript_biotype "mRNA"; exon_number "4";
NW_027332237.1	Gnomon	exon	3119928	3120090	.	-	.	gene_id "LOC140755220"; transcript_id "XM_073090434.1"; db_xref "GeneID:140755220"; db_xref "GenBank:XM_073090434.1"; gene "LOC140755220"; model_evidence "Supporting evidence includes similarity to: 6 Proteins"; product "uncharacterized protein, transcript variant X1"; transcript_biotype "mRNA"; exon_number "5";
NW_027332237.1	Gnomon	exon	3119261	3119441	.	-	.	gene_id "LOC140755220"; transcript_id "XM_073090434.1"; db_xref "GeneID:140755220"; db_xref "GenBank:XM_073090434.1"; gene "LOC140755220"; model_evidence "Supporting evidence includes similarity to: 6 Proteins"; product "uncharacterized protein, transcript variant X1"; transcript_biotype "mRNA"; exon_number "6";
NW_027332237.1	Gnomon	exon	3117179	3117366	.	-	.	gene_id "LOC140755220"; transcript_id "XM_073090434.1"; db_xref "GeneID:140755220"; db_xref "GenBank:XM_073090434.1"; gene "LOC140755220"; model_evidence "Supporting evidence includes similarity to: 6 Proteins"; product "uncharacterized protein, transcript variant X1"; transcript_biotype "mRNA"; exon_number "7";
NW_027332237.1	Gnomon	exon	3115661	3115825	.	-	.	gene_id "LOC140755220"; transcript_id "XM_073090434.1"; db_xref "GeneID:140755220"; db_xref "GenBank:XM_073090434.1"; gene "LOC140755220"; model_evidence "Supporting evidence includes similarity to: 6 Proteins"; product "uncharacterized protein, transcript variant X1"; transcript_biotype "mRNA"; exon_number "8";
NW_027332237.1	Gnomon	exon	3114387	3114599	.	-	.	gene_id "LOC140755220"; transcript_id "XM_073090434.1"; db_xref "GeneID:140755220"; db_xref "GenBank:XM_073090434.1"; gene "LOC140755220"; model_evidence "Supporting evidence includes similarity to: 6 Proteins"; product "uncharacterized protein, transcript variant X1"; transcript_biotype "mRNA"; exon_number "9";
NW_027332237.1	Gnomon	exon	3113442	3113533	.	-	.	gene_id "LOC140755220"; transcript_id "XM_073090434.1"; db_xref "GeneID:140755220"; db_xref "GenBank:XM_073090434.1"; gene "LOC140755220"; model_evidence "Supporting evidence includes similarity to: 6 Proteins"; product "uncharacterized protein, transcript variant X1"; transcript_biotype "mRNA"; exon_number "10";
NW_027332237.1	Gnomon	exon	3111823	3111945	.	-	.	gene_id "LOC140755220"; transcript_id "XM_073090434.1"; db_xref "GeneID:140755220"; db_xref "GenBank:XM_073090434.1"; gene "LOC140755220"; model_evidence "Supporting evidence includes similarity to: 6 Proteins"; product "uncharacterized protein, transcript variant X1"; transcript_biotype "mRNA"; exon_number "11";
NW_027332237.1	Gnomon	CDS	3124382	3124462	.	-	0	gene_id "LOC140755220"; transcript_id "XM_073090434.1"; db_xref "GeneID:140755220"; db_xref "GenBank:XP_072946535.1"; gbkey "CDS"; gene "LOC140755220"; product "uncharacterized protein isoform X1"; protein_id "XP_072946535.1"; exon_number "1";
NW_027332237.1	Gnomon	CDS	3122437	3122588	.	-	0	gene_id "LOC140755220"; transcript_id "XM_073090434.1"; db_xref "GeneID:140755220"; db_xref "GenBank:XP_072946535.1"; gbkey "CDS"; gene "LOC140755220"; product "uncharacterized protein isoform X1"; protein_id "XP_072946535.1"; exon_number "2";
NW_027332237.1	Gnomon	CDS	3121740	3121820	.	-	1	gene_id "LOC140755220"; transcript_id "XM_073090434.1"; db_xref "GeneID:140755220"; db_xref "GenBank:XP_072946535.1"; gbkey "CDS"; gene "LOC140755220"; product "uncharacterized protein isoform X1"; protein_id "XP_072946535.1"; exon_number "3";
NW_027332237.1	Gnomon	CDS	3120736	3120900	.	-	1	gene_id "LOC140755220"; transcript_id "XM_073090434.1"; db_xref "GeneID:140755220"; db_xref "GenBank:XP_072946535.1"; gbkey "CDS"; gene "LOC140755220"; product "uncharacterized protein isoform X1"; protein_id "XP_072946535.1"; exon_number "4";
NW_027332237.1	Gnomon	CDS	3119928	3120090	.	-	1	gene_id "LOC140755220"; transcript_id "XM_073090434.1"; db_xref "GeneID:140755220"; db_xref "GenBank:XP_072946535.1"; gbkey "CDS"; gene "LOC140755220"; product "uncharacterized protein isoform X1"; protein_id "XP_072946535.1"; exon_number "5";
NW_027332237.1	Gnomon	CDS	3119261	3119441	.	-	0	gene_id "LOC140755220"; transcript_id "XM_073090434.1"; db_xref "GeneID:140755220"; db_xref "GenBank:XP_072946535.1"; gbkey "CDS"; gene "LOC140755220"; product "uncharacterized protein isoform X1"; protein_id "XP_072946535.1"; exon_number "6";
NW_027332237.1	Gnomon	CDS	3117179	3117366	.	-	2	gene_id "LOC140755220"; transcript_id "XM_073090434.1"; db_xref "GeneID:140755220"; db_xref "GenBank:XP_072946535.1"; gbkey "CDS"; gene "LOC140755220"; product "uncharacterized protein isoform X1"; protein_id "XP_072946535.1"; exon_number "7";
NW_027332237.1	Gnomon	CDS	3115661	3115825	.	-	0	gene_id "LOC140755220"; transcript_id "XM_073090434.1"; db_xref "GeneID:140755220"; db_xref "GenBank:XP_072946535.1"; gbkey "CDS"; gene "LOC140755220"; product "uncharacterized protein isoform X1"; protein_id "XP_072946535.1"; exon_number "8";
NW_027332237.1	Gnomon	CDS	3114387	3114599	.	-	0	gene_id "LOC140755220"; transcript_id "XM_073090434.1"; db_xref "GeneID:140755220"; db_xref "GenBank:XP_072946535.1"; gbkey "CDS"; gene "LOC140755220"; product "uncharacterized protein isoform X1"; protein_id "XP_072946535.1"; exon_number "9";
NW_027332237.1	Gnomon	CDS	3113442	3113533	.	-	0	gene_id "LOC140755220"; transcript_id "XM_073090434.1"; db_xref "GeneID:140755220"; db_xref "GenBank:XP_072946535.1"; gbkey "CDS"; gene "LOC140755220"; product "uncharacterized protein isoform X1"; protein_id "XP_072946535.1"; exon_number "10";
NW_027332237.1	Gnomon	CDS	3111846	3111945	.	-	1	gene_id "LOC140755220"; transcript_id "XM_073090434.1"; db_xref "GeneID:140755220"; db_xref "GenBank:XP_072946535.1"; gbkey "CDS"; gene "LOC140755220"; product "uncharacterized protein isoform X1"; protein_id "XP_072946535.1"; exon_number "11";
NW_027332237.1	Gnomon	start_codon	3124460	3124462	.	-	0	gene_id "LOC140755220"; transcript_id "XM_073090434.1"; db_xref "GeneID:140755220"; db_xref "GenBank:XP_072946535.1"; gbkey "CDS"; gene "LOC140755220"; product "uncharacterized protein isoform X1"; protein_id "XP_072946535.1"; exon_number "1";
NW_027332237.1	Gnomon	stop_codon	3111843	3111845	.	-	0	gene_id "LOC140755220"; transcript_id "XM_073090434.1"; db_xref "GeneID:140755220"; db_xref "GenBank:XP_072946535.1"; gbkey "CDS"; gene "LOC140755220"; product "uncharacterized protein isoform X1"; protein_id "XP_072946535.1"; exon_number "11";
NW_027332237.1	Gnomon	gene	3128038	3134790	.	-	.	gene_id "LOC140755221"; transcript_id ""; db_xref "GeneID:140755221"; description "uncharacterized LOC140755221"; gbkey "Gene"; gene "LOC140755221"; gene_biotype "protein_coding";
NW_027332237.1	Gnomon	transcript	3128038	3134790	.	-	.	gene_id "LOC140755221"; transcript_id "XM_073090436.1"; db_xref "GeneID:140755221"; db_xref "GenBank:XM_073090436.1"; experiment "COORDINATES: polyA evidence [ECO:0006239]"; gbkey "mRNA"; gene "LOC140755221"; model_evidence "Supporting evidence includes similarity to: 2 Proteins"; product "uncharacterized protein"; transcript_biotype "mRNA";
NW_027332237.1	Gnomon	exon	3134618	3134790	.	-	.	gene_id "LOC140755221"; transcript_id "XM_073090436.1"; db_xref "GeneID:140755221"; db_xref "GenBank:XM_073090436.1"; experiment "COORDINATES: polyA evidence [ECO:0006239]"; gene "LOC140755221"; model_evidence "Supporting evidence includes similarity to: 2 Proteins"; product "uncharacterized protein"; transcript_biotype "mRNA"; exon_number "1";
NW_027332237.1	Gnomon	exon	3132842	3133657	.	-	.	gene_id "LOC140755221"; transcript_id "XM_073090436.1"; db_xref "GeneID:140755221"; db_xref "GenBank:XM_073090436.1"; experiment "COORDINATES: polyA evidence [ECO:0006239]"; gene "LOC140755221"; model_evidence "Supporting evidence includes similarity to: 2 Proteins"; product "uncharacterized protein"; transcript_biotype "mRNA"; exon_number "2";
NW_027332237.1	Gnomon	exon	3132196	3132371	.	-	.	gene_id "LOC140755221"; transcript_id "XM_073090436.1"; db_xref "GeneID:140755221"; db_xref "GenBank:XM_073090436.1"; experiment "COORDINATES: polyA evidence [ECO:0006239]"; gene "LOC140755221"; model_evidence "Supporting evidence includes similarity to: 2 Proteins"; product "uncharacterized protein"; transcript_biotype "mRNA"; exon_number "3";
NW_027332237.1	Gnomon	exon	3130896	3130997	.	-	.	gene_id "LOC140755221"; transcript_id "XM_073090436.1"; db_xref "GeneID:140755221"; db_xref "GenBank:XM_073090436.1"; experiment "COORDINATES: polyA evidence [ECO:0006239]"; gene "LOC140755221"; model_evidence "Supporting evidence includes similarity to: 2 Proteins"; product "uncharacterized protein"; transcript_biotype "mRNA"; exon_number "4";
NW_027332237.1	Gnomon	exon	3129902	3130021	.	-	.	gene_id "LOC140755221"; transcript_id "XM_073090436.1"; db_xref "GeneID:140755221"; db_xref "GenBank:XM_073090436.1"; experiment "COORDINATES: polyA evidence [ECO:0006239]"; gene "LOC140755221"; model_evidence "Supporting evidence includes similarity to: 2 Proteins"; product "uncharacterized protein"; transcript_biotype "mRNA"; exon_number "5";
NW_027332237.1	Gnomon	exon	3128038	3128787	.	-	.	gene_id "LOC140755221"; transcript_id "XM_073090436.1"; db_xref "GeneID:140755221"; db_xref "GenBank:XM_073090436.1"; experiment "COORDINATES: polyA evidence [ECO:0006239]"; gene "LOC140755221"; model_evidence "Supporting evidence includes similarity to: 2 Proteins"; product "uncharacterized protein"; transcript_biotype "mRNA"; exon_number "6";
NW_027332237.1	Gnomon	CDS	3134618	3134647	.	-	0	gene_id "LOC140755221"; transcript_id "XM_073090436.1"; db_xref "GeneID:140755221"; db_xref "GenBank:XP_072946537.1"; gbkey "CDS"; gene "LOC140755221"; product "uncharacterized protein"; protein_id "XP_072946537.1"; exon_number "1";
NW_027332237.1	Gnomon	CDS	3132842	3133657	.	-	0	gene_id "LOC140755221"; transcript_id "XM_073090436.1"; db_xref "GeneID:140755221"; db_xref "GenBank:XP_072946537.1"; gbkey "CDS"; gene "LOC140755221"; product "uncharacterized protein"; protein_id "XP_072946537.1"; exon_number "2";
NW_027332237.1	Gnomon	CDS	3132196	3132371	.	-	0	gene_id "LOC140755221"; transcript_id "XM_073090436.1"; db_xref "GeneID:140755221"; db_xref "GenBank:XP_072946537.1"; gbkey "CDS"; gene "LOC140755221"; product "uncharacterized protein"; protein_id "XP_072946537.1"; exon_number "3";
NW_027332237.1	Gnomon	CDS	3130896	3130997	.	-	1	gene_id "LOC140755221"; transcript_id "XM_073090436.1"; db_xref "GeneID:140755221"; db_xref "GenBank:XP_072946537.1"; gbkey "CDS"; gene "LOC140755221"; product "uncharacterized protein"; protein_id "XP_072946537.1"; exon_number "4";
NW_027332237.1	Gnomon	CDS	3129902	3130021	.	-	1	gene_id "LOC140755221"; transcript_id "XM_073090436.1"; db_xref "GeneID:140755221"; db_xref "GenBank:XP_072946537.1"; gbkey "CDS"; gene "LOC140755221"; product "uncharacterized protein"; protein_id "XP_072946537.1"; exon_number "5";
NW_027332237.1	Gnomon	CDS	3128556	3128787	.	-	1	gene_id "LOC140755221"; transcript_id "XM_073090436.1"; db_xref "GeneID:140755221"; db_xref "GenBank:XP_072946537.1"; gbkey "CDS"; gene "LOC140755221"; product "uncharacterized protein"; protein_id "XP_072946537.1"; exon_number "6";
NW_027332237.1	Gnomon	start_codon	3134645	3134647	.	-	0	gene_id "LOC140755221"; transcript_id "XM_073090436.1"; db_xref "GeneID:140755221"; db_xref "GenBank:XP_072946537.1"; gbkey "CDS"; gene "LOC140755221"; product "uncharacterized protein"; protein_id "XP_072946537.1"; exon_number "1";
NW_027332237.1	Gnomon	stop_codon	3128553	3128555	.	-	0	gene_id "LOC140755221"; transcript_id "XM_073090436.1"; db_xref "GeneID:140755221"; db_xref "GenBank:XP_072946537.1"; gbkey "CDS"; gene "LOC140755221"; product "uncharacterized protein"; protein_id "XP_072946537.1"; exon_number "6";
NW_027332237.1	Gnomon	gene	3135290	3202377	.	-	.	gene_id "LOC140755084"; transcript_id ""; db_xref "GeneID:140755084"; description "protein Wnt-5b-like"; gbkey "Gene"; gene "LOC140755084"; gene_biotype "protein_coding";
NW_027332237.1	Gnomon	transcript	3135290	3202377	.	-	.	gene_id "LOC140755084"; transcript_id "XM_073090280.1"; db_xref "GeneID:140755084"; db_xref "GenBank:XM_073090280.1"; gbkey "mRNA"; gene "LOC140755084"; model_evidence "Supporting evidence includes similarity to: 29 Proteins"; product "protein Wnt-5b-like"; transcript_biotype "mRNA";
NW_027332237.1	Gnomon	exon	3202037	3202377	.	-	.	gene_id "LOC140755084"; transcript_id "XM_073090280.1"; db_xref "GeneID:140755084"; db_xref "GenBank:XM_073090280.1"; gene "LOC140755084"; model_evidence "Supporting evidence includes similarity to: 29 Proteins"; product "protein Wnt-5b-like"; transcript_biotype "mRNA"; exon_number "1";
NW_027332237.1	Gnomon	exon	3192852	3193078	.	-	.	gene_id "LOC140755084"; transcript_id "XM_073090280.1"; db_xref "GeneID:140755084"; db_xref "GenBank:XM_073090280.1"; gene "LOC140755084"; model_evidence "Supporting evidence includes similarity to: 29 Proteins"; product "protein Wnt-5b-like"; transcript_biotype "mRNA"; exon_number "2";
NW_027332237.1	Gnomon	exon	3157121	3157377	.	-	.	gene_id "LOC140755084"; transcript_id "XM_073090280.1"; db_xref "GeneID:140755084"; db_xref "GenBank:XM_073090280.1"; gene "LOC140755084"; model_evidence "Supporting evidence includes similarity to: 29 Proteins"; product "protein Wnt-5b-like"; transcript_biotype "mRNA"; exon_number "3";
NW_027332237.1	Gnomon	exon	3154525	3154705	.	-	.	gene_id "LOC140755084"; transcript_id "XM_073090280.1"; db_xref "GeneID:140755084"; db_xref "GenBank:XM_073090280.1"; gene "LOC140755084"; model_evidence "Supporting evidence includes similarity to: 29 Proteins"; product "protein Wnt-5b-like"; transcript_biotype "mRNA"; exon_number "4";
NW_027332237.1	Gnomon	exon	3148336	3148447	.	-	.	gene_id "LOC140755084"; transcript_id "XM_073090280.1"; db_xref "GeneID:140755084"; db_xref "GenBank:XM_073090280.1"; gene "LOC140755084"; model_evidence "Supporting evidence includes similarity to: 29 Proteins"; product "protein Wnt-5b-like"; transcript_biotype "mRNA"; exon_number "5";
NW_027332237.1	Gnomon	exon	3144764	3144866	.	-	.	gene_id "LOC140755084"; transcript_id "XM_073090280.1"; db_xref "GeneID:140755084"; db_xref "GenBank:XM_073090280.1"; gene "LOC140755084"; model_evidence "Supporting evidence includes similarity to: 29 Proteins"; product "protein Wnt-5b-like"; transcript_biotype "mRNA"; exon_number "6";
NW_027332237.1	Gnomon	exon	3137726	3137883	.	-	.	gene_id "LOC140755084"; transcript_id "XM_073090280.1"; db_xref "GeneID:140755084"; db_xref "GenBank:XM_073090280.1"; gene "LOC140755084"; model_evidence "Supporting evidence includes similarity to: 29 Proteins"; product "protein Wnt-5b-like"; transcript_biotype "mRNA"; exon_number "7";
NW_027332237.1	Gnomon	exon	3135290	3137025	.	-	.	gene_id "LOC140755084"; transcript_id "XM_073090280.1"; db_xref "GeneID:140755084"; db_xref "GenBank:XM_073090280.1"; gene "LOC140755084"; model_evidence "Supporting evidence includes similarity to: 29 Proteins"; product "protein Wnt-5b-like"; transcript_biotype "mRNA"; exon_number "8";
NW_027332237.1	Gnomon	CDS	3192852	3192967	.	-	0	gene_id "LOC140755084"; transcript_id "XM_073090280.1"; db_xref "GeneID:140755084"; db_xref "GenBank:XP_072946381.1"; gbkey "CDS"; gene "LOC140755084"; product "protein Wnt-5b-like"; protein_id "XP_072946381.1"; exon_number "2";
NW_027332237.1	Gnomon	CDS	3157121	3157377	.	-	1	gene_id "LOC140755084"; transcript_id "XM_073090280.1"; db_xref "GeneID:140755084"; db_xref "GenBank:XP_072946381.1"; gbkey "CDS"; gene "LOC140755084"; product "protein Wnt-5b-like"; protein_id "XP_072946381.1"; exon_number "3";
NW_027332237.1	Gnomon	CDS	3154525	3154705	.	-	2	gene_id "LOC140755084"; transcript_id "XM_073090280.1"; db_xref "GeneID:140755084"; db_xref "GenBank:XP_072946381.1"; gbkey "CDS"; gene "LOC140755084"; product "protein Wnt-5b-like"; protein_id "XP_072946381.1"; exon_number "4";
NW_027332237.1	Gnomon	CDS	3148336	3148447	.	-	1	gene_id "LOC140755084"; transcript_id "XM_073090280.1"; db_xref "GeneID:140755084"; db_xref "GenBank:XP_072946381.1"; gbkey "CDS"; gene "LOC140755084"; product "protein Wnt-5b-like"; protein_id "XP_072946381.1"; exon_number "5";
NW_027332237.1	Gnomon	CDS	3144764	3144866	.	-	0	gene_id "LOC140755084"; transcript_id "XM_073090280.1"; db_xref "GeneID:140755084"; db_xref "GenBank:XP_072946381.1"; gbkey "CDS"; gene "LOC140755084"; product "protein Wnt-5b-like"; protein_id "XP_072946381.1"; exon_number "6";
NW_027332237.1	Gnomon	CDS	3137726	3137883	.	-	2	gene_id "LOC140755084"; transcript_id "XM_073090280.1"; db_xref "GeneID:140755084"; db_xref "GenBank:XP_072946381.1"; gbkey "CDS"; gene "LOC140755084"; product "protein Wnt-5b-like"; protein_id "XP_072946381.1"; exon_number "7";
NW_027332237.1	Gnomon	CDS	3136831	3137025	.	-	0	gene_id "LOC140755084"; transcript_id "XM_073090280.1"; db_xref "GeneID:140755084"; db_xref "GenBank:XP_072946381.1"; gbkey "CDS"; gene "LOC140755084"; product "protein Wnt-5b-like"; protein_id "XP_072946381.1"; exon_number "8";
NW_027332237.1	Gnomon	start_codon	3192965	3192967	.	-	0	gene_id "LOC140755084"; transcript_id "XM_073090280.1"; db_xref "GeneID:140755084"; db_xref "GenBank:XP_072946381.1"; gbkey "CDS"; gene "LOC140755084"; product "protein Wnt-5b-like"; protein_id "XP_072946381.1"; exon_number "2";
NW_027332237.1	Gnomon	stop_codon	3136828	3136830	.	-	0	gene_id "LOC140755084"; transcript_id "XM_073090280.1"; db_xref "GeneID:140755084"; db_xref "GenBank:XP_072946381.1"; gbkey "CDS"; gene "LOC140755084"; product "protein Wnt-5b-like"; protein_id "XP_072946381.1"; exon_number "8";
NW_027332237.1	Gnomon	gene	3218671	3221930	.	+	.	gene_id "Ppa"; transcript_id ""; db_xref "GeneID:140755005"; description "F-box and leucine rich repeat protein partner of paired"; gbkey "Gene"; gene "Ppa"; gene_biotype "protein_coding";
NW_027332237.1	Gnomon	transcript	3218671	3221930	.	+	.	gene_id "Ppa"; transcript_id "XM_073090174.1"; db_xref "GeneID:140755005"; db_xref "GenBank:XM_073090174.1"; experiment "COORDINATES: polyA evidence [ECO:0006239]"; gbkey "mRNA"; gene "Ppa"; model_evidence "Supporting evidence includes similarity to: 8 Proteins"; product "F-box and leucine rich repeat protein partner of paired"; transcript_biotype "mRNA";
NW_027332237.1	Gnomon	exon	3218671	3221930	.	+	.	gene_id "Ppa"; transcript_id "XM_073090174.1"; db_xref "GeneID:140755005"; db_xref "GenBank:XM_073090174.1"; experiment "COORDINATES: polyA evidence [ECO:0006239]"; gene "Ppa"; model_evidence "Supporting evidence includes similarity to: 8 Proteins"; product "F-box and leucine rich repeat protein partner of paired"; transcript_biotype "mRNA"; exon_number "1";
NW_027332237.1	Gnomon	CDS	3218824	3220149	.	+	0	gene_id "Ppa"; transcript_id "XM_073090174.1"; db_xref "GeneID:140755005"; db_xref "GenBank:XP_072946275.1"; gbkey "CDS"; gene "Ppa"; product "F-box/LRR-repeat protein 14"; protein_id "XP_072946275.1"; exon_number "1";
NW_027332237.1	Gnomon	start_codon	3218824	3218826	.	+	0	gene_id "Ppa"; transcript_id "XM_073090174.1"; db_xref "GeneID:140755005"; db_xref "GenBank:XP_072946275.1"; gbkey "CDS"; gene "Ppa"; product "F-box/LRR-repeat protein 14"; protein_id "XP_072946275.1"; exon_number "1";
NW_027332237.1	Gnomon	stop_codon	3220150	3220152	.	+	0	gene_id "Ppa"; transcript_id "XM_073090174.1"; db_xref "GeneID:140755005"; db_xref "GenBank:XP_072946275.1"; gbkey "CDS"; gene "Ppa"; product "F-box/LRR-repeat protein 14"; protein_id "XP_072946275.1"; exon_number "1";
NW_027332237.1	Gnomon	gene	3239060	3249434	.	-	.	gene_id "LOC140755168"; transcript_id ""; db_xref "GeneID:140755168"; description "odorant receptor 67c-like"; gbkey "Gene"; gene "LOC140755168"; gene_biotype "protein_coding";
NW_027332237.1	Gnomon	transcript	3239060	3249434	.	-	.	gene_id "LOC140755168"; transcript_id "XM_073090378.1"; db_xref "GeneID:140755168"; db_xref "GenBank:XM_073090378.1"; gbkey "mRNA"; gene "LOC140755168"; model_evidence "Supporting evidence includes similarity to: 104 Proteins"; product "odorant receptor 67c-like"; transcript_biotype "mRNA";
NW_027332237.1	Gnomon	exon	3248828	3249434	.	-	.	gene_id "LOC140755168"; transcript_id "XM_073090378.1"; db_xref "GeneID:140755168"; db_xref "GenBank:XM_073090378.1"; gene "LOC140755168"; model_evidence "Supporting evidence includes similarity to: 104 Proteins"; product "odorant receptor 67c-like"; transcript_biotype "mRNA"; exon_number "1";
NW_027332237.1	Gnomon	exon	3248140	3248317	.	-	.	gene_id "LOC140755168"; transcript_id "XM_073090378.1"; db_xref "GeneID:140755168"; db_xref "GenBank:XM_073090378.1"; gene "LOC140755168"; model_evidence "Supporting evidence includes similarity to: 104 Proteins"; product "odorant receptor 67c-like"; transcript_biotype "mRNA"; exon_number "2";
NW_027332237.1	Gnomon	exon	3244937	3245033	.	-	.	gene_id "LOC140755168"; transcript_id "XM_073090378.1"; db_xref "GeneID:140755168"; db_xref "GenBank:XM_073090378.1"; gene "LOC140755168"; model_evidence "Supporting evidence includes similarity to: 104 Proteins"; product "odorant receptor 67c-like"; transcript_biotype "mRNA"; exon_number "3";
NW_027332237.1	Gnomon	exon	3243145	3243249	.	-	.	gene_id "LOC140755168"; transcript_id "XM_073090378.1"; db_xref "GeneID:140755168"; db_xref "GenBank:XM_073090378.1"; gene "LOC140755168"; model_evidence "Supporting evidence includes similarity to: 104 Proteins"; product "odorant receptor 67c-like"; transcript_biotype "mRNA"; exon_number "4";
NW_027332237.1	Gnomon	exon	3242258	3242346	.	-	.	gene_id "LOC140755168"; transcript_id "XM_073090378.1"; db_xref "GeneID:140755168"; db_xref "GenBank:XM_073090378.1"; gene "LOC140755168"; model_evidence "Supporting evidence includes similarity to: 104 Proteins"; product "odorant receptor 67c-like"; transcript_biotype "mRNA"; exon_number "5";
NW_027332237.1	Gnomon	exon	3240459	3240525	.	-	.	gene_id "LOC140755168"; transcript_id "XM_073090378.1"; db_xref "GeneID:140755168"; db_xref "GenBank:XM_073090378.1"; gene "LOC140755168"; model_evidence "Supporting evidence includes similarity to: 104 Proteins"; product "odorant receptor 67c-like"; transcript_biotype "mRNA"; exon_number "6";
NW_027332237.1	Gnomon	exon	3239060	3239151	.	-	.	gene_id "LOC140755168"; transcript_id "XM_073090378.1"; db_xref "GeneID:140755168"; db_xref "GenBank:XM_073090378.1"; gene "LOC140755168"; model_evidence "Supporting evidence includes similarity to: 104 Proteins"; product "odorant receptor 67c-like"; transcript_biotype "mRNA"; exon_number "7";
NW_027332237.1	Gnomon	CDS	3248828	3249434	.	-	0	gene_id "LOC140755168"; transcript_id "XM_073090378.1"; db_xref "GeneID:140755168"; db_xref "GenBank:XP_072946479.1"; gbkey "CDS"; gene "LOC140755168"; product "odorant receptor 67c-like"; protein_id "XP_072946479.1"; exon_number "1";
NW_027332237.1	Gnomon	CDS	3248140	3248317	.	-	2	gene_id "LOC140755168"; transcript_id "XM_073090378.1"; db_xref "GeneID:140755168"; db_xref "GenBank:XP_072946479.1"; gbkey "CDS"; gene "LOC140755168"; product "odorant receptor 67c-like"; protein_id "XP_072946479.1"; exon_number "2";
NW_027332237.1	Gnomon	CDS	3244937	3245033	.	-	1	gene_id "LOC140755168"; transcript_id "XM_073090378.1"; db_xref "GeneID:140755168"; db_xref "GenBank:XP_072946479.1"; gbkey "CDS"; gene "LOC140755168"; product "odorant receptor 67c-like"; protein_id "XP_072946479.1"; exon_number "3";
NW_027332237.1	Gnomon	CDS	3243145	3243249	.	-	0	gene_id "LOC140755168"; transcript_id "XM_073090378.1"; db_xref "GeneID:140755168"; db_xref "GenBank:XP_072946479.1"; gbkey "CDS"; gene "LOC140755168"; product "odorant receptor 67c-like"; protein_id "XP_072946479.1"; exon_number "4";
NW_027332237.1	Gnomon	CDS	3242258	3242346	.	-	0	gene_id "LOC140755168"; transcript_id "XM_073090378.1"; db_xref "GeneID:140755168"; db_xref "GenBank:XP_072946479.1"; gbkey "CDS"; gene "LOC140755168"; product "odorant receptor 67c-like"; protein_id "XP_072946479.1"; exon_number "5";
NW_027332237.1	Gnomon	CDS	3240459	3240525	.	-	1	gene_id "LOC140755168"; transcript_id "XM_073090378.1"; db_xref "GeneID:140755168"; db_xref "GenBank:XP_072946479.1"; gbkey "CDS"; gene "LOC140755168"; product "odorant receptor 67c-like"; protein_id "XP_072946479.1"; exon_number "6";
NW_027332237.1	Gnomon	CDS	3239101	3239151	.	-	0	gene_id "LOC140755168"; transcript_id "XM_073090378.1"; db_xref "GeneID:140755168"; db_xref "GenBank:XP_072946479.1"; gbkey "CDS"; gene "LOC140755168"; product "odorant receptor 67c-like"; protein_id "XP_072946479.1"; exon_number "7";
NW_027332237.1	Gnomon	start_codon	3249432	3249434	.	-	0	gene_id "LOC140755168"; transcript_id "XM_073090378.1"; db_xref "GeneID:140755168"; db_xref "GenBank:XP_072946479.1"; gbkey "CDS"; gene "LOC140755168"; product "odorant receptor 67c-like"; protein_id "XP_072946479.1"; exon_number "1";
NW_027332237.1	Gnomon	stop_codon	3239098	3239100	.	-	0	gene_id "LOC140755168"; transcript_id "XM_073090378.1"; db_xref "GeneID:140755168"; db_xref "GenBank:XP_072946479.1"; gbkey "CDS"; gene "LOC140755168"; product "odorant receptor 67c-like"; protein_id "XP_072946479.1"; exon_number "7";
NW_027332237.1	Gnomon	gene	3270019	3272206	.	+	.	gene_id "LOC140754961"; transcript_id ""; db_xref "GeneID:140754961"; description "uncharacterized LOC140754961"; gbkey "Gene"; gene "LOC140754961"; gene_biotype "protein_coding";
NW_027332237.1	Gnomon	transcript	3270019	3272206	.	+	.	gene_id "LOC140754961"; transcript_id "XM_073090121.1"; db_xref "GeneID:140754961"; db_xref "GenBank:XM_073090121.1"; gbkey "mRNA"; gene "LOC140754961"; model_evidence "Supporting evidence includes similarity to: 9 Proteins"; product "uncharacterized protein"; transcript_biotype "mRNA";
NW_027332237.1	Gnomon	exon	3270019	3270719	.	+	.	gene_id "LOC140754961"; transcript_id "XM_073090121.1"; db_xref "GeneID:140754961"; db_xref "GenBank:XM_073090121.1"; gene "LOC140754961"; model_evidence "Supporting evidence includes similarity to: 9 Proteins"; product "uncharacterized protein"; transcript_biotype "mRNA"; exon_number "1";
NW_027332237.1	Gnomon	exon	3272202	3272206	.	+	.	gene_id "LOC140754961"; transcript_id "XM_073090121.1"; db_xref "GeneID:140754961"; db_xref "GenBank:XM_073090121.1"; gene "LOC140754961"; model_evidence "Supporting evidence includes similarity to: 9 Proteins"; product "uncharacterized protein"; transcript_biotype "mRNA"; exon_number "2";
NW_027332237.1	Gnomon	CDS	3270119	3270719	.	+	0	gene_id "LOC140754961"; transcript_id "XM_073090121.1"; db_xref "GeneID:140754961"; db_xref "GenBank:XP_072946222.1"; gbkey "CDS"; gene "LOC140754961"; product "uncharacterized protein"; protein_id "XP_072946222.1"; exon_number "1";
NW_027332237.1	Gnomon	CDS	3272202	3272203	.	+	2	gene_id "LOC140754961"; transcript_id "XM_073090121.1"; db_xref "GeneID:140754961"; db_xref "GenBank:XP_072946222.1"; gbkey "CDS"; gene "LOC140754961"; product "uncharacterized protein"; protein_id "XP_072946222.1"; exon_number "2";
NW_027332237.1	Gnomon	start_codon	3270119	3270121	.	+	0	gene_id "LOC140754961"; transcript_id "XM_073090121.1"; db_xref "GeneID:140754961"; db_xref "GenBank:XP_072946222.1"; gbkey "CDS"; gene "LOC140754961"; product "uncharacterized protein"; protein_id "XP_072946222.1"; exon_number "1";
NW_027332237.1	Gnomon	stop_codon	3272204	3272206	.	+	0	gene_id "LOC140754961"; transcript_id "XM_073090121.1"; db_xref "GeneID:140754961"; db_xref "GenBank:XP_072946222.1"; gbkey "CDS"; gene "LOC140754961"; product "uncharacterized protein"; protein_id "XP_072946222.1"; exon_number "2";
NW_027332237.1	Gnomon	gene	3272208	3278288	.	+	.	gene_id "LOC140755050"; transcript_id ""; db_xref "GeneID:140755050"; description "odorant receptor 67c-like"; gbkey "Gene"; gene "LOC140755050"; gene_biotype "protein_coding";
NW_027332237.1	Gnomon	transcript	3272208	3278288	.	+	.	gene_id "LOC140755050"; transcript_id "XM_073090233.1"; db_xref "GeneID:140755050"; db_xref "GenBank:XM_073090233.1"; gbkey "mRNA"; gene "LOC140755050"; model_evidence "Supporting evidence includes similarity to: 40 Proteins"; product "odorant receptor 67c-like"; transcript_biotype "mRNA";
NW_027332237.1	Gnomon	exon	3272208	3272298	.	+	.	gene_id "LOC140755050"; transcript_id "XM_073090233.1"; db_xref "GeneID:140755050"; db_xref "GenBank:XM_073090233.1"; gene "LOC140755050"; model_evidence "Supporting evidence includes similarity to: 40 Proteins"; product "odorant receptor 67c-like"; transcript_biotype "mRNA"; exon_number "1";
NW_027332237.1	Gnomon	exon	3273051	3273155	.	+	.	gene_id "LOC140755050"; transcript_id "XM_073090233.1"; db_xref "GeneID:140755050"; db_xref "GenBank:XM_073090233.1"; gene "LOC140755050"; model_evidence "Supporting evidence includes similarity to: 40 Proteins"; product "odorant receptor 67c-like"; transcript_biotype "mRNA"; exon_number "2";
NW_027332237.1	Gnomon	exon	3273901	3273989	.	+	.	gene_id "LOC140755050"; transcript_id "XM_073090233.1"; db_xref "GeneID:140755050"; db_xref "GenBank:XM_073090233.1"; gene "LOC140755050"; model_evidence "Supporting evidence includes similarity to: 40 Proteins"; product "odorant receptor 67c-like"; transcript_biotype "mRNA"; exon_number "3";
NW_027332237.1	Gnomon	exon	3275602	3275668	.	+	.	gene_id "LOC140755050"; transcript_id "XM_073090233.1"; db_xref "GeneID:140755050"; db_xref "GenBank:XM_073090233.1"; gene "LOC140755050"; model_evidence "Supporting evidence includes similarity to: 40 Proteins"; product "odorant receptor 67c-like"; transcript_biotype "mRNA"; exon_number "4";
NW_027332237.1	Gnomon	exon	3278192	3278288	.	+	.	gene_id "LOC140755050"; transcript_id "XM_073090233.1"; db_xref "GeneID:140755050"; db_xref "GenBank:XM_073090233.1"; gene "LOC140755050"; model_evidence "Supporting evidence includes similarity to: 40 Proteins"; product "odorant receptor 67c-like"; transcript_biotype "mRNA"; exon_number "5";
NW_027332237.1	Gnomon	CDS	3272212	3272298	.	+	0	gene_id "LOC140755050"; transcript_id "XM_073090233.1"; db_xref "GeneID:140755050"; db_xref "GenBank:XP_072946334.1"; gbkey "CDS"; gene "LOC140755050"; product "odorant receptor 67c-like"; protein_id "XP_072946334.1"; exon_number "1";
NW_027332237.1	Gnomon	CDS	3273051	3273155	.	+	0	gene_id "LOC140755050"; transcript_id "XM_073090233.1"; db_xref "GeneID:140755050"; db_xref "GenBank:XP_072946334.1"; gbkey "CDS"; gene "LOC140755050"; product "odorant receptor 67c-like"; protein_id "XP_072946334.1"; exon_number "2";
NW_027332237.1	Gnomon	CDS	3273901	3273989	.	+	0	gene_id "LOC140755050"; transcript_id "XM_073090233.1"; db_xref "GeneID:140755050"; db_xref "GenBank:XP_072946334.1"; gbkey "CDS"; gene "LOC140755050"; product "odorant receptor 67c-like"; protein_id "XP_072946334.1"; exon_number "3";
NW_027332237.1	Gnomon	CDS	3275602	3275668	.	+	1	gene_id "LOC140755050"; transcript_id "XM_073090233.1"; db_xref "GeneID:140755050"; db_xref "GenBank:XP_072946334.1"; gbkey "CDS"; gene "LOC140755050"; product "odorant receptor 67c-like"; protein_id "XP_072946334.1"; exon_number "4";
NW_027332237.1	Gnomon	CDS	3278192	3278254	.	+	0	gene_id "LOC140755050"; transcript_id "XM_073090233.1"; db_xref "GeneID:140755050"; db_xref "GenBank:XP_072946334.1"; gbkey "CDS"; gene "LOC140755050"; product "odorant receptor 67c-like"; protein_id "XP_072946334.1"; exon_number "5";
NW_027332237.1	Gnomon	start_codon	3272212	3272214	.	+	0	gene_id "LOC140755050"; transcript_id "XM_073090233.1"; db_xref "GeneID:140755050"; db_xref "GenBank:XP_072946334.1"; gbkey "CDS"; gene "LOC140755050"; product "odorant receptor 67c-like"; protein_id "XP_072946334.1"; exon_number "1";
NW_027332237.1	Gnomon	stop_codon	3278255	3278257	.	+	0	gene_id "LOC140755050"; transcript_id "XM_073090233.1"; db_xref "GeneID:140755050"; db_xref "GenBank:XP_072946334.1"; gbkey "CDS"; gene "LOC140755050"; product "odorant receptor 67c-like"; protein_id "XP_072946334.1"; exon_number "5";
NW_027332237.1	Gnomon	gene	3287823	3296908	.	+	.	gene_id "RYBP"; transcript_id ""; db_xref "GeneID:140755158"; description "ring and YY1 binding protein"; gbkey "Gene"; gene "RYBP"; gene_biotype "protein_coding";
NW_027332237.1	Gnomon	transcript	3287823	3296908	.	+	.	gene_id "RYBP"; transcript_id "XM_073090368.1"; db_xref "GeneID:140755158"; db_xref "GenBank:XM_073090368.1"; gbkey "mRNA"; gene "RYBP"; model_evidence "Supporting evidence includes similarity to: 7 Proteins"; product "ring and YY1 binding protein"; transcript_biotype "mRNA";
NW_027332237.1	Gnomon	exon	3287823	3288138	.	+	.	gene_id "RYBP"; transcript_id "XM_073090368.1"; db_xref "GeneID:140755158"; db_xref "GenBank:XM_073090368.1"; gene "RYBP"; model_evidence "Supporting evidence includes similarity to: 7 Proteins"; product "ring and YY1 binding protein"; transcript_biotype "mRNA"; exon_number "1";
NW_027332237.1	Gnomon	exon	3295018	3295187	.	+	.	gene_id "RYBP"; transcript_id "XM_073090368.1"; db_xref "GeneID:140755158"; db_xref "GenBank:XM_073090368.1"; gene "RYBP"; model_evidence "Supporting evidence includes similarity to: 7 Proteins"; product "ring and YY1 binding protein"; transcript_biotype "mRNA"; exon_number "2";
NW_027332237.1	Gnomon	exon	3296171	3296908	.	+	.	gene_id "RYBP"; transcript_id "XM_073090368.1"; db_xref "GeneID:140755158"; db_xref "GenBank:XM_073090368.1"; gene "RYBP"; model_evidence "Supporting evidence includes similarity to: 7 Proteins"; product "ring and YY1 binding protein"; transcript_biotype "mRNA"; exon_number "3";
NW_027332237.1	Gnomon	CDS	3288003	3288138	.	+	0	gene_id "RYBP"; transcript_id "XM_073090368.1"; db_xref "GeneID:140755158"; db_xref "GenBank:XP_072946469.1"; gbkey "CDS"; gene "RYBP"; product "YY1-associated factor 2"; protein_id "XP_072946469.1"; exon_number "1";
NW_027332237.1	Gnomon	CDS	3295018	3295187	.	+	2	gene_id "RYBP"; transcript_id "XM_073090368.1"; db_xref "GeneID:140755158"; db_xref "GenBank:XP_072946469.1"; gbkey "CDS"; gene "RYBP"; product "YY1-associated factor 2"; protein_id "XP_072946469.1"; exon_number "2";
NW_027332237.1	Gnomon	CDS	3296171	3296272	.	+	0	gene_id "RYBP"; transcript_id "XM_073090368.1"; db_xref "GeneID:140755158"; db_xref "GenBank:XP_072946469.1"; gbkey "CDS"; gene "RYBP"; product "YY1-associated factor 2"; protein_id "XP_072946469.1"; exon_number "3";
NW_027332237.1	Gnomon	start_codon	3288003	3288005	.	+	0	gene_id "RYBP"; transcript_id "XM_073090368.1"; db_xref "GeneID:140755158"; db_xref "GenBank:XP_072946469.1"; gbkey "CDS"; gene "RYBP"; product "YY1-associated factor 2"; protein_id "XP_072946469.1"; exon_number "1";
NW_027332237.1	Gnomon	stop_codon	3296273	3296275	.	+	0	gene_id "RYBP"; transcript_id "XM_073090368.1"; db_xref "GeneID:140755158"; db_xref "GenBank:XP_072946469.1"; gbkey "CDS"; gene "RYBP"; product "YY1-associated factor 2"; protein_id "XP_072946469.1"; exon_number "3";
NW_027332237.1	Gnomon	gene	3343656	3431160	.	-	.	gene_id "LOC140755011"; transcript_id ""; db_xref "GeneID:140755011"; description "uncharacterized LOC140755011"; gbkey "Gene"; gene "LOC140755011"; gene_biotype "protein_coding";
NW_027332237.1	Gnomon	transcript	3343656	3431160	.	-	.	gene_id "LOC140755011"; transcript_id "XM_073090182.1"; db_xref "GeneID:140755011"; db_xref "GenBank:XM_073090182.1"; experiment "COORDINATES: polyA evidence [ECO:0006239]"; gbkey "mRNA"; gene "LOC140755011"; model_evidence "Supporting evidence includes similarity to: 59 Proteins"; product "uncharacterized protein"; transcript_biotype "mRNA";
NW_027332237.1	Gnomon	exon	3430895	3431160	.	-	.	gene_id "LOC140755011"; transcript_id "XM_073090182.1"; db_xref "GeneID:140755011"; db_xref "GenBank:XM_073090182.1"; experiment "COORDINATES: polyA evidence [ECO:0006239]"; gene "LOC140755011"; model_evidence "Supporting evidence includes similarity to: 59 Proteins"; product "uncharacterized protein"; transcript_biotype "mRNA"; exon_number "1";
NW_027332237.1	Gnomon	exon	3377664	3377813	.	-	.	gene_id "LOC140755011"; transcript_id "XM_073090182.1"; db_xref "GeneID:140755011"; db_xref "GenBank:XM_073090182.1"; experiment "COORDINATES: polyA evidence [ECO:0006239]"; gene "LOC140755011"; model_evidence "Supporting evidence includes similarity to: 59 Proteins"; product "uncharacterized protein"; transcript_biotype "mRNA"; exon_number "2";
NW_027332237.1	Gnomon	exon	3377319	3377415	.	-	.	gene_id "LOC140755011"; transcript_id "XM_073090182.1"; db_xref "GeneID:140755011"; db_xref "GenBank:XM_073090182.1"; experiment "COORDINATES: polyA evidence [ECO:0006239]"; gene "LOC140755011"; model_evidence "Supporting evidence includes similarity to: 59 Proteins"; product "uncharacterized protein"; transcript_biotype "mRNA"; exon_number "3";
NW_027332237.1	Gnomon	exon	3377167	3377222	.	-	.	gene_id "LOC140755011"; transcript_id "XM_073090182.1"; db_xref "GeneID:140755011"; db_xref "GenBank:XM_073090182.1"; experiment "COORDINATES: polyA evidence [ECO:0006239]"; gene "LOC140755011"; model_evidence "Supporting evidence includes similarity to: 59 Proteins"; product "uncharacterized protein"; transcript_biotype "mRNA"; exon_number "4";
NW_027332237.1	Gnomon	exon	3375970	3376233	.	-	.	gene_id "LOC140755011"; transcript_id "XM_073090182.1"; db_xref "GeneID:140755011"; db_xref "GenBank:XM_073090182.1"; experiment "COORDINATES: polyA evidence [ECO:0006239]"; gene "LOC140755011"; model_evidence "Supporting evidence includes similarity to: 59 Proteins"; product "uncharacterized protein"; transcript_biotype "mRNA"; exon_number "5";
NW_027332237.1	Gnomon	exon	3374540	3374707	.	-	.	gene_id "LOC140755011"; transcript_id "XM_073090182.1"; db_xref "GeneID:140755011"; db_xref "GenBank:XM_073090182.1"; experiment "COORDINATES: polyA evidence [ECO:0006239]"; gene "LOC140755011"; model_evidence "Supporting evidence includes similarity to: 59 Proteins"; product "uncharacterized protein"; transcript_biotype "mRNA"; exon_number "6";
NW_027332237.1	Gnomon	exon	3373098	3373244	.	-	.	gene_id "LOC140755011"; transcript_id "XM_073090182.1"; db_xref "GeneID:140755011"; db_xref "GenBank:XM_073090182.1"; experiment "COORDINATES: polyA evidence [ECO:0006239]"; gene "LOC140755011"; model_evidence "Supporting evidence includes similarity to: 59 Proteins"; product "uncharacterized protein"; transcript_biotype "mRNA"; exon_number "7";
NW_027332237.1	Gnomon	exon	3369188	3369933	.	-	.	gene_id "LOC140755011"; transcript_id "XM_073090182.1"; db_xref "GeneID:140755011"; db_xref "GenBank:XM_073090182.1"; experiment "COORDINATES: polyA evidence [ECO:0006239]"; gene "LOC140755011"; model_evidence "Supporting evidence includes similarity to: 59 Proteins"; product "uncharacterized protein"; transcript_biotype "mRNA"; exon_number "8";
NW_027332237.1	Gnomon	exon	3365747	3365957	.	-	.	gene_id "LOC140755011"; transcript_id "XM_073090182.1"; db_xref "GeneID:140755011"; db_xref "GenBank:XM_073090182.1"; experiment "COORDINATES: polyA evidence [ECO:0006239]"; gene "LOC140755011"; model_evidence "Supporting evidence includes similarity to: 59 Proteins"; product "uncharacterized protein"; transcript_biotype "mRNA"; exon_number "9";
NW_027332237.1	Gnomon	exon	3363821	3363973	.	-	.	gene_id "LOC140755011"; transcript_id "XM_073090182.1"; db_xref "GeneID:140755011"; db_xref "GenBank:XM_073090182.1"; experiment "COORDINATES: polyA evidence [ECO:0006239]"; gene "LOC140755011"; model_evidence "Supporting evidence includes similarity to: 59 Proteins"; product "uncharacterized protein"; transcript_biotype "mRNA"; exon_number "10";
NW_027332237.1	Gnomon	exon	3356518	3356706	.	-	.	gene_id "LOC140755011"; transcript_id "XM_073090182.1"; db_xref "GeneID:140755011"; db_xref "GenBank:XM_073090182.1"; experiment "COORDINATES: polyA evidence [ECO:0006239]"; gene "LOC140755011"; model_evidence "Supporting evidence includes similarity to: 59 Proteins"; product "uncharacterized protein"; transcript_biotype "mRNA"; exon_number "11";
NW_027332237.1	Gnomon	exon	3355878	3356017	.	-	.	gene_id "LOC140755011"; transcript_id "XM_073090182.1"; db_xref "GeneID:140755011"; db_xref "GenBank:XM_073090182.1"; experiment "COORDINATES: polyA evidence [ECO:0006239]"; gene "LOC140755011"; model_evidence "Supporting evidence includes similarity to: 59 Proteins"; product "uncharacterized protein"; transcript_biotype "mRNA"; exon_number "12";
NW_027332237.1	Gnomon	exon	3353596	3355765	.	-	.	gene_id "LOC140755011"; transcript_id "XM_073090182.1"; db_xref "GeneID:140755011"; db_xref "GenBank:XM_073090182.1"; experiment "COORDINATES: polyA evidence [ECO:0006239]"; gene "LOC140755011"; model_evidence "Supporting evidence includes similarity to: 59 Proteins"; product "uncharacterized protein"; transcript_biotype "mRNA"; exon_number "13";
NW_027332237.1	Gnomon	exon	3352483	3352749	.	-	.	gene_id "LOC140755011"; transcript_id "XM_073090182.1"; db_xref "GeneID:140755011"; db_xref "GenBank:XM_073090182.1"; experiment "COORDINATES: polyA evidence [ECO:0006239]"; gene "LOC140755011"; model_evidence "Supporting evidence includes similarity to: 59 Proteins"; product "uncharacterized protein"; transcript_biotype "mRNA"; exon_number "14";
NW_027332237.1	Gnomon	exon	3351833	3352038	.	-	.	gene_id "LOC140755011"; transcript_id "XM_073090182.1"; db_xref "GeneID:140755011"; db_xref "GenBank:XM_073090182.1"; experiment "COORDINATES: polyA evidence [ECO:0006239]"; gene "LOC140755011"; model_evidence "Supporting evidence includes similarity to: 59 Proteins"; product "uncharacterized protein"; transcript_biotype "mRNA"; exon_number "15";
NW_027332237.1	Gnomon	exon	3351390	3351453	.	-	.	gene_id "LOC140755011"; transcript_id "XM_073090182.1"; db_xref "GeneID:140755011"; db_xref "GenBank:XM_073090182.1"; experiment "COORDINATES: polyA evidence [ECO:0006239]"; gene "LOC140755011"; model_evidence "Supporting evidence includes similarity to: 59 Proteins"; product "uncharacterized protein"; transcript_biotype "mRNA"; exon_number "16";
NW_027332237.1	Gnomon	exon	3349508	3350191	.	-	.	gene_id "LOC140755011"; transcript_id "XM_073090182.1"; db_xref "GeneID:140755011"; db_xref "GenBank:XM_073090182.1"; experiment "COORDINATES: polyA evidence [ECO:0006239]"; gene "LOC140755011"; model_evidence "Supporting evidence includes similarity to: 59 Proteins"; product "uncharacterized protein"; transcript_biotype "mRNA"; exon_number "17";
NW_027332237.1	Gnomon	exon	3348587	3348747	.	-	.	gene_id "LOC140755011"; transcript_id "XM_073090182.1"; db_xref "GeneID:140755011"; db_xref "GenBank:XM_073090182.1"; experiment "COORDINATES: polyA evidence [ECO:0006239]"; gene "LOC140755011"; model_evidence "Supporting evidence includes similarity to: 59 Proteins"; product "uncharacterized protein"; transcript_biotype "mRNA"; exon_number "18";
NW_027332237.1	Gnomon	exon	3347958	3348105	.	-	.	gene_id "LOC140755011"; transcript_id "XM_073090182.1"; db_xref "GeneID:140755011"; db_xref "GenBank:XM_073090182.1"; experiment "COORDINATES: polyA evidence [ECO:0006239]"; gene "LOC140755011"; model_evidence "Supporting evidence includes similarity to: 59 Proteins"; product "uncharacterized protein"; transcript_biotype "mRNA"; exon_number "19";
NW_027332237.1	Gnomon	exon	3347309	3347431	.	-	.	gene_id "LOC140755011"; transcript_id "XM_073090182.1"; db_xref "GeneID:140755011"; db_xref "GenBank:XM_073090182.1"; experiment "COORDINATES: polyA evidence [ECO:0006239]"; gene "LOC140755011"; model_evidence "Supporting evidence includes similarity to: 59 Proteins"; product "uncharacterized protein"; transcript_biotype "mRNA"; exon_number "20";
NW_027332237.1	Gnomon	exon	3343656	3346339	.	-	.	gene_id "LOC140755011"; transcript_id "XM_073090182.1"; db_xref "GeneID:140755011"; db_xref "GenBank:XM_073090182.1"; experiment "COORDINATES: polyA evidence [ECO:0006239]"; gene "LOC140755011"; model_evidence "Supporting evidence includes similarity to: 59 Proteins"; product "uncharacterized protein"; transcript_biotype "mRNA"; exon_number "21";
NW_027332237.1	Gnomon	CDS	3430895	3431017	.	-	0	gene_id "LOC140755011"; transcript_id "XM_073090182.1"; db_xref "GeneID:140755011"; db_xref "GenBank:XP_072946283.1"; gbkey "CDS"; gene "LOC140755011"; product "uncharacterized protein"; protein_id "XP_072946283.1"; exon_number "1";
NW_027332237.1	Gnomon	CDS	3377664	3377813	.	-	0	gene_id "LOC140755011"; transcript_id "XM_073090182.1"; db_xref "GeneID:140755011"; db_xref "GenBank:XP_072946283.1"; gbkey "CDS"; gene "LOC140755011"; product "uncharacterized protein"; protein_id "XP_072946283.1"; exon_number "2";
NW_027332237.1	Gnomon	CDS	3377319	3377415	.	-	0	gene_id "LOC140755011"; transcript_id "XM_073090182.1"; db_xref "GeneID:140755011"; db_xref "GenBank:XP_072946283.1"; gbkey "CDS"; gene "LOC140755011"; product "uncharacterized protein"; protein_id "XP_072946283.1"; exon_number "3";
NW_027332237.1	Gnomon	CDS	3377167	3377222	.	-	2	gene_id "LOC140755011"; transcript_id "XM_073090182.1"; db_xref "GeneID:140755011"; db_xref "GenBank:XP_072946283.1"; gbkey "CDS"; gene "LOC140755011"; product "uncharacterized protein"; protein_id "XP_072946283.1"; exon_number "4";
NW_027332237.1	Gnomon	CDS	3375970	3376233	.	-	0	gene_id "LOC140755011"; transcript_id "XM_073090182.1"; db_xref "GeneID:140755011"; db_xref "GenBank:XP_072946283.1"; gbkey "CDS"; gene "LOC140755011"; product "uncharacterized protein"; protein_id "XP_072946283.1"; exon_number "5";
NW_027332237.1	Gnomon	CDS	3374540	3374707	.	-	0	gene_id "LOC140755011"; transcript_id "XM_073090182.1"; db_xref "GeneID:140755011"; db_xref "GenBank:XP_072946283.1"; gbkey "CDS"; gene "LOC140755011"; product "uncharacterized protein"; protein_id "XP_072946283.1"; exon_number "6";
NW_027332237.1	Gnomon	CDS	3373098	3373244	.	-	0	gene_id "LOC140755011"; transcript_id "XM_073090182.1"; db_xref "GeneID:140755011"; db_xref "GenBank:XP_072946283.1"; gbkey "CDS"; gene "LOC140755011"; product "uncharacterized protein"; protein_id "XP_072946283.1"; exon_number "7";
NW_027332237.1	Gnomon	CDS	3369188	3369933	.	-	0	gene_id "LOC140755011"; transcript_id "XM_073090182.1"; db_xref "GeneID:140755011"; db_xref "GenBank:XP_072946283.1"; gbkey "CDS"; gene "LOC140755011"; product "uncharacterized protein"; protein_id "XP_072946283.1"; exon_number "8";
NW_027332237.1	Gnomon	CDS	3365747	3365957	.	-	1	gene_id "LOC140755011"; transcript_id "XM_073090182.1"; db_xref "GeneID:140755011"; db_xref "GenBank:XP_072946283.1"; gbkey "CDS"; gene "LOC140755011"; product "uncharacterized protein"; protein_id "XP_072946283.1"; exon_number "9";
NW_027332237.1	Gnomon	CDS	3363821	3363973	.	-	0	gene_id "LOC140755011"; transcript_id "XM_073090182.1"; db_xref "GeneID:140755011"; db_xref "GenBank:XP_072946283.1"; gbkey "CDS"; gene "LOC140755011"; product "uncharacterized protein"; protein_id "XP_072946283.1"; exon_number "10";
NW_027332237.1	Gnomon	CDS	3356518	3356706	.	-	0	gene_id "LOC140755011"; transcript_id "XM_073090182.1"; db_xref "GeneID:140755011"; db_xref "GenBank:XP_072946283.1"; gbkey "CDS"; gene "LOC140755011"; product "uncharacterized protein"; protein_id "XP_072946283.1"; exon_number "11";
NW_027332237.1	Gnomon	CDS	3355878	3356017	.	-	0	gene_id "LOC140755011"; transcript_id "XM_073090182.1"; db_xref "GeneID:140755011"; db_xref "GenBank:XP_072946283.1"; gbkey "CDS"; gene "LOC140755011"; product "uncharacterized protein"; protein_id "XP_072946283.1"; exon_number "12";
NW_027332237.1	Gnomon	CDS	3353596	3355765	.	-	1	gene_id "LOC140755011"; transcript_id "XM_073090182.1"; db_xref "GeneID:140755011"; db_xref "GenBank:XP_072946283.1"; gbkey "CDS"; gene "LOC140755011"; product "uncharacterized protein"; protein_id "XP_072946283.1"; exon_number "13";
NW_027332237.1	Gnomon	CDS	3352483	3352749	.	-	0	gene_id "LOC140755011"; transcript_id "XM_073090182.1"; db_xref "GeneID:140755011"; db_xref "GenBank:XP_072946283.1"; gbkey "CDS"; gene "LOC140755011"; product "uncharacterized protein"; protein_id "XP_072946283.1"; exon_number "14";
NW_027332237.1	Gnomon	CDS	3351833	3352038	.	-	0	gene_id "LOC140755011"; transcript_id "XM_073090182.1"; db_xref "GeneID:140755011"; db_xref "GenBank:XP_072946283.1"; gbkey "CDS"; gene "LOC140755011"; product "uncharacterized protein"; protein_id "XP_072946283.1"; exon_number "15";
NW_027332237.1	Gnomon	CDS	3351390	3351453	.	-	1	gene_id "LOC140755011"; transcript_id "XM_073090182.1"; db_xref "GeneID:140755011"; db_xref "GenBank:XP_072946283.1"; gbkey "CDS"; gene "LOC140755011"; product "uncharacterized protein"; protein_id "XP_072946283.1"; exon_number "16";
NW_027332237.1	Gnomon	CDS	3349508	3350191	.	-	0	gene_id "LOC140755011"; transcript_id "XM_073090182.1"; db_xref "GeneID:140755011"; db_xref "GenBank:XP_072946283.1"; gbkey "CDS"; gene "LOC140755011"; product "uncharacterized protein"; protein_id "XP_072946283.1"; exon_number "17";
NW_027332237.1	Gnomon	CDS	3348587	3348747	.	-	0	gene_id "LOC140755011"; transcript_id "XM_073090182.1"; db_xref "GeneID:140755011"; db_xref "GenBank:XP_072946283.1"; gbkey "CDS"; gene "LOC140755011"; product "uncharacterized protein"; protein_id "XP_072946283.1"; exon_number "18";
NW_027332237.1	Gnomon	CDS	3347958	3348105	.	-	1	gene_id "LOC140755011"; transcript_id "XM_073090182.1"; db_xref "GeneID:140755011"; db_xref "GenBank:XP_072946283.1"; gbkey "CDS"; gene "LOC140755011"; product "uncharacterized protein"; protein_id "XP_072946283.1"; exon_number "19";
NW_027332237.1	Gnomon	CDS	3347309	3347431	.	-	0	gene_id "LOC140755011"; transcript_id "XM_073090182.1"; db_xref "GeneID:140755011"; db_xref "GenBank:XP_072946283.1"; gbkey "CDS"; gene "LOC140755011"; product "uncharacterized protein"; protein_id "XP_072946283.1"; exon_number "20";
NW_027332237.1	Gnomon	CDS	3346313	3346339	.	-	0	gene_id "LOC140755011"; transcript_id "XM_073090182.1"; db_xref "GeneID:140755011"; db_xref "GenBank:XP_072946283.1"; gbkey "CDS"; gene "LOC140755011"; product "uncharacterized protein"; protein_id "XP_072946283.1"; exon_number "21";
NW_027332237.1	Gnomon	start_codon	3431015	3431017	.	-	0	gene_id "LOC140755011"; transcript_id "XM_073090182.1"; db_xref "GeneID:140755011"; db_xref "GenBank:XP_072946283.1"; gbkey "CDS"; gene "LOC140755011"; product "uncharacterized protein"; protein_id "XP_072946283.1"; exon_number "1";
NW_027332237.1	Gnomon	stop_codon	3346310	3346312	.	-	0	gene_id "LOC140755011"; transcript_id "XM_073090182.1"; db_xref "GeneID:140755011"; db_xref "GenBank:XP_072946283.1"; gbkey "CDS"; gene "LOC140755011"; product "uncharacterized protein"; protein_id "XP_072946283.1"; exon_number "21";
NW_027332237.1	Gnomon	gene	3435665	3438182	.	+	.	gene_id "mRpS16"; transcript_id ""; db_xref "GeneID:140755055"; description "mitochondrial ribosomal protein S16"; gbkey "Gene"; gene "mRpS16"; gene_biotype "protein_coding";
NW_027332237.1	Gnomon	transcript	3435665	3438182	.	+	.	gene_id "mRpS16"; transcript_id "XM_073090238.1"; db_xref "GeneID:140755055"; db_xref "GenBank:XM_073090238.1"; experiment "COORDINATES: polyA evidence [ECO:0006239]"; gbkey "mRNA"; gene "mRpS16"; model_evidence "Supporting evidence includes similarity to: 11 Proteins"; product "mitochondrial ribosomal protein S16"; transcript_biotype "mRNA";
NW_027332237.1	Gnomon	exon	3435665	3435872	.	+	.	gene_id "mRpS16"; transcript_id "XM_073090238.1"; db_xref "GeneID:140755055"; db_xref "GenBank:XM_073090238.1"; experiment "COORDINATES: polyA evidence [ECO:0006239]"; gene "mRpS16"; model_evidence "Supporting evidence includes similarity to: 11 Proteins"; product "mitochondrial ribosomal protein S16"; transcript_biotype "mRNA"; exon_number "1";
NW_027332237.1	Gnomon	exon	3436299	3436458	.	+	.	gene_id "mRpS16"; transcript_id "XM_073090238.1"; db_xref "GeneID:140755055"; db_xref "GenBank:XM_073090238.1"; experiment "COORDINATES: polyA evidence [ECO:0006239]"; gene "mRpS16"; model_evidence "Supporting evidence includes similarity to: 11 Proteins"; product "mitochondrial ribosomal protein S16"; transcript_biotype "mRNA"; exon_number "2";
NW_027332237.1	Gnomon	exon	3438002	3438182	.	+	.	gene_id "mRpS16"; transcript_id "XM_073090238.1"; db_xref "GeneID:140755055"; db_xref "GenBank:XM_073090238.1"; experiment "COORDINATES: polyA evidence [ECO:0006239]"; gene "mRpS16"; model_evidence "Supporting evidence includes similarity to: 11 Proteins"; product "mitochondrial ribosomal protein S16"; transcript_biotype "mRNA"; exon_number "3";
NW_027332237.1	Gnomon	CDS	3435753	3435872	.	+	0	gene_id "mRpS16"; transcript_id "XM_073090238.1"; db_xref "GeneID:140755055"; db_xref "GenBank:XP_072946339.1"; gbkey "CDS"; gene "mRpS16"; product "small ribosomal subunit protein bS16m"; protein_id "XP_072946339.1"; exon_number "1";
NW_027332237.1	Gnomon	CDS	3436299	3436458	.	+	0	gene_id "mRpS16"; transcript_id "XM_073090238.1"; db_xref "GeneID:140755055"; db_xref "GenBank:XP_072946339.1"; gbkey "CDS"; gene "mRpS16"; product "small ribosomal subunit protein bS16m"; protein_id "XP_072946339.1"; exon_number "2";
NW_027332237.1	Gnomon	CDS	3438002	3438120	.	+	2	gene_id "mRpS16"; transcript_id "XM_073090238.1"; db_xref "GeneID:140755055"; db_xref "GenBank:XP_072946339.1"; gbkey "CDS"; gene "mRpS16"; product "small ribosomal subunit protein bS16m"; protein_id "XP_072946339.1"; exon_number "3";
NW_027332237.1	Gnomon	start_codon	3435753	3435755	.	+	0	gene_id "mRpS16"; transcript_id "XM_073090238.1"; db_xref "GeneID:140755055"; db_xref "GenBank:XP_072946339.1"; gbkey "CDS"; gene "mRpS16"; product "small ribosomal subunit protein bS16m"; protein_id "XP_072946339.1"; exon_number "1";
NW_027332237.1	Gnomon	stop_codon	3438121	3438123	.	+	0	gene_id "mRpS16"; transcript_id "XM_073090238.1"; db_xref "GeneID:140755055"; db_xref "GenBank:XP_072946339.1"; gbkey "CDS"; gene "mRpS16"; product "small ribosomal subunit protein bS16m"; protein_id "XP_072946339.1"; exon_number "3";
NW_027332237.1	Gnomon	gene	3439082	3458266	.	-	.	gene_id "ReepB"; transcript_id ""; db_xref "GeneID:140755004"; description "Receptor expression enhancing protein B"; gbkey "Gene"; gene "ReepB"; gene_biotype "protein_coding";
NW_027332237.1	Gnomon	transcript	3439082	3458266	.	-	.	gene_id "ReepB"; transcript_id "XR_012103726.1"; db_xref "GeneID:140755004"; db_xref "GenBank:XR_012103726.1"; experiment "COORDINATES: polyA evidence [ECO:0006239]"; gbkey "misc_RNA"; gene "ReepB"; model_evidence "Supporting evidence includes similarity to: 27 Proteins"; product "Receptor expression enhancing protein B, transcript variant X1"; transcript_biotype "transcript";
NW_027332237.1	Gnomon	exon	3458034	3458266	.	-	.	gene_id "ReepB"; transcript_id "XR_012103726.1"; db_xref "GeneID:140755004"; db_xref "GenBank:XR_012103726.1"; experiment "COORDINATES: polyA evidence [ECO:0006239]"; gene "ReepB"; model_evidence "Supporting evidence includes similarity to: 27 Proteins"; product "Receptor expression enhancing protein B, transcript variant X1"; transcript_biotype "transcript"; exon_number "1";
NW_027332237.1	Gnomon	exon	3457734	3457966	.	-	.	gene_id "ReepB"; transcript_id "XR_012103726.1"; db_xref "GeneID:140755004"; db_xref "GenBank:XR_012103726.1"; experiment "COORDINATES: polyA evidence [ECO:0006239]"; gene "ReepB"; model_evidence "Supporting evidence includes similarity to: 27 Proteins"; product "Receptor expression enhancing protein B, transcript variant X1"; transcript_biotype "transcript"; exon_number "2";
NW_027332237.1	Gnomon	exon	3450590	3450713	.	-	.	gene_id "ReepB"; transcript_id "XR_012103726.1"; db_xref "GeneID:140755004"; db_xref "GenBank:XR_012103726.1"; experiment "COORDINATES: polyA evidence [ECO:0006239]"; gene "ReepB"; model_evidence "Supporting evidence includes similarity to: 27 Proteins"; product "Receptor expression enhancing protein B, transcript variant X1"; transcript_biotype "transcript"; exon_number "3";
NW_027332237.1	Gnomon	exon	3448747	3448859	.	-	.	gene_id "ReepB"; transcript_id "XR_012103726.1"; db_xref "GeneID:140755004"; db_xref "GenBank:XR_012103726.1"; experiment "COORDINATES: polyA evidence [ECO:0006239]"; gene "ReepB"; model_evidence "Supporting evidence includes similarity to: 27 Proteins"; product "Receptor expression enhancing protein B, transcript variant X1"; transcript_biotype "transcript"; exon_number "4";
NW_027332237.1	Gnomon	exon	3442085	3442121	.	-	.	gene_id "ReepB"; transcript_id "XR_012103726.1"; db_xref "GeneID:140755004"; db_xref "GenBank:XR_012103726.1"; experiment "COORDINATES: polyA evidence [ECO:0006239]"; gene "ReepB"; model_evidence "Supporting evidence includes similarity to: 27 Proteins"; product "Receptor expression enhancing protein B, transcript variant X1"; transcript_biotype "transcript"; exon_number "5";
NW_027332237.1	Gnomon	exon	3439082	3440467	.	-	.	gene_id "ReepB"; transcript_id "XR_012103726.1"; db_xref "GeneID:140755004"; db_xref "GenBank:XR_012103726.1"; experiment "COORDINATES: polyA evidence [ECO:0006239]"; gene "ReepB"; model_evidence "Supporting evidence includes similarity to: 27 Proteins"; product "Receptor expression enhancing protein B, transcript variant X1"; transcript_biotype "transcript"; exon_number "6";
NW_027332237.1	Gnomon	transcript	3439082	3458266	.	-	.	gene_id "ReepB"; transcript_id "XM_073090171.1"; db_xref "GeneID:140755004"; db_xref "GenBank:XM_073090171.1"; experiment "COORDINATES: polyA evidence [ECO:0006239]"; gbkey "mRNA"; gene "ReepB"; model_evidence "Supporting evidence includes similarity to: 27 Proteins"; product "Receptor expression enhancing protein B, transcript variant X2"; transcript_biotype "mRNA";
NW_027332237.1	Gnomon	exon	3458034	3458266	.	-	.	gene_id "ReepB"; transcript_id "XM_073090171.1"; db_xref "GeneID:140755004"; db_xref "GenBank:XM_073090171.1"; experiment "COORDINATES: polyA evidence [ECO:0006239]"; gene "ReepB"; model_evidence "Supporting evidence includes similarity to: 27 Proteins"; product "Receptor expression enhancing protein B, transcript variant X2"; transcript_biotype "mRNA"; exon_number "1";
NW_027332237.1	Gnomon	exon	3457734	3457966	.	-	.	gene_id "ReepB"; transcript_id "XM_073090171.1"; db_xref "GeneID:140755004"; db_xref "GenBank:XM_073090171.1"; experiment "COORDINATES: polyA evidence [ECO:0006239]"; gene "ReepB"; model_evidence "Supporting evidence includes similarity to: 27 Proteins"; product "Receptor expression enhancing protein B, transcript variant X2"; transcript_biotype "mRNA"; exon_number "2";
NW_027332237.1	Gnomon	exon	3450590	3450713	.	-	.	gene_id "ReepB"; transcript_id "XM_073090171.1"; db_xref "GeneID:140755004"; db_xref "GenBank:XM_073090171.1"; experiment "COORDINATES: polyA evidence [ECO:0006239]"; gene "ReepB"; model_evidence "Supporting evidence includes similarity to: 27 Proteins"; product "Receptor expression enhancing protein B, transcript variant X2"; transcript_biotype "mRNA"; exon_number "3";
NW_027332237.1	Gnomon	exon	3448747	3448859	.	-	.	gene_id "ReepB"; transcript_id "XM_073090171.1"; db_xref "GeneID:140755004"; db_xref "GenBank:XM_073090171.1"; experiment "COORDINATES: polyA evidence [ECO:0006239]"; gene "ReepB"; model_evidence "Supporting evidence includes similarity to: 27 Proteins"; product "Receptor expression enhancing protein B, transcript variant X2"; transcript_biotype "mRNA"; exon_number "4";
NW_027332237.1	Gnomon	exon	3439082	3440467	.	-	.	gene_id "ReepB"; transcript_id "XM_073090171.1"; db_xref "GeneID:140755004"; db_xref "GenBank:XM_073090171.1"; experiment "COORDINATES: polyA evidence [ECO:0006239]"; gene "ReepB"; model_evidence "Supporting evidence includes similarity to: 27 Proteins"; product "Receptor expression enhancing protein B, transcript variant X2"; transcript_biotype "mRNA"; exon_number "5";
NW_027332237.1	Gnomon	CDS	3458034	3458163	.	-	0	gene_id "ReepB"; transcript_id "XM_073090171.1"; db_xref "GeneID:140755004"; db_xref "GenBank:XP_072946272.1"; gbkey "CDS"; gene "ReepB"; product "receptor expression-enhancing protein 5 isoform X1"; protein_id "XP_072946272.1"; exon_number "1";
NW_027332237.1	Gnomon	CDS	3457734	3457966	.	-	2	gene_id "ReepB"; transcript_id "XM_073090171.1"; db_xref "GeneID:140755004"; db_xref "GenBank:XP_072946272.1"; gbkey "CDS"; gene "ReepB"; product "receptor expression-enhancing protein 5 isoform X1"; protein_id "XP_072946272.1"; exon_number "2";
NW_027332237.1	Gnomon	CDS	3450590	3450713	.	-	0	gene_id "ReepB"; transcript_id "XM_073090171.1"; db_xref "GeneID:140755004"; db_xref "GenBank:XP_072946272.1"; gbkey "CDS"; gene "ReepB"; product "receptor expression-enhancing protein 5 isoform X1"; protein_id "XP_072946272.1"; exon_number "3";
NW_027332237.1	Gnomon	CDS	3448777	3448859	.	-	2	gene_id "ReepB"; transcript_id "XM_073090171.1"; db_xref "GeneID:140755004"; db_xref "GenBank:XP_072946272.1"; gbkey "CDS"; gene "ReepB"; product "receptor expression-enhancing protein 5 isoform X1"; protein_id "XP_072946272.1"; exon_number "4";
NW_027332237.1	Gnomon	start_codon	3458161	3458163	.	-	0	gene_id "ReepB"; transcript_id "XM_073090171.1"; db_xref "GeneID:140755004"; db_xref "GenBank:XP_072946272.1"; gbkey "CDS"; gene "ReepB"; product "receptor expression-enhancing protein 5 isoform X1"; protein_id "XP_072946272.1"; exon_number "1";
NW_027332237.1	Gnomon	stop_codon	3448774	3448776	.	-	0	gene_id "ReepB"; transcript_id "XM_073090171.1"; db_xref "GeneID:140755004"; db_xref "GenBank:XP_072946272.1"; gbkey "CDS"; gene "ReepB"; product "receptor expression-enhancing protein 5 isoform X1"; protein_id "XP_072946272.1"; exon_number "4";
NW_027332237.1	Gnomon	transcript	3439082	3458265	.	-	.	gene_id "ReepB"; transcript_id "XM_073090172.1"; db_xref "GeneID:140755004"; db_xref "GenBank:XM_073090172.1"; experiment "COORDINATES: polyA evidence [ECO:0006239]"; gbkey "mRNA"; gene "ReepB"; model_evidence "Supporting evidence includes similarity to: 22 Proteins"; product "Receptor expression enhancing protein B, transcript variant X3"; transcript_biotype "mRNA";
NW_027332237.1	Gnomon	exon	3458034	3458265	.	-	.	gene_id "ReepB"; transcript_id "XM_073090172.1"; db_xref "GeneID:140755004"; db_xref "GenBank:XM_073090172.1"; experiment "COORDINATES: polyA evidence [ECO:0006239]"; gene "ReepB"; model_evidence "Supporting evidence includes similarity to: 22 Proteins"; product "Receptor expression enhancing protein B, transcript variant X3"; transcript_biotype "mRNA"; exon_number "1";
NW_027332237.1	Gnomon	exon	3457734	3457966	.	-	.	gene_id "ReepB"; transcript_id "XM_073090172.1"; db_xref "GeneID:140755004"; db_xref "GenBank:XM_073090172.1"; experiment "COORDINATES: polyA evidence [ECO:0006239]"; gene "ReepB"; model_evidence "Supporting evidence includes similarity to: 22 Proteins"; product "Receptor expression enhancing protein B, transcript variant X3"; transcript_biotype "mRNA"; exon_number "2";
NW_027332237.1	Gnomon	exon	3450590	3450713	.	-	.	gene_id "ReepB"; transcript_id "XM_073090172.1"; db_xref "GeneID:140755004"; db_xref "GenBank:XM_073090172.1"; experiment "COORDINATES: polyA evidence [ECO:0006239]"; gene "ReepB"; model_evidence "Supporting evidence includes similarity to: 22 Proteins"; product "Receptor expression enhancing protein B, transcript variant X3"; transcript_biotype "mRNA"; exon_number "3";
NW_027332237.1	Gnomon	exon	3439082	3440467	.	-	.	gene_id "ReepB"; transcript_id "XM_073090172.1"; db_xref "GeneID:140755004"; db_xref "GenBank:XM_073090172.1"; experiment "COORDINATES: polyA evidence [ECO:0006239]"; gene "ReepB"; model_evidence "Supporting evidence includes similarity to: 22 Proteins"; product "Receptor expression enhancing protein B, transcript variant X3"; transcript_biotype "mRNA"; exon_number "4";
NW_027332237.1	Gnomon	CDS	3458034	3458163	.	-	0	gene_id "ReepB"; transcript_id "XM_073090172.1"; db_xref "GeneID:140755004"; db_xref "GenBank:XP_072946273.1"; gbkey "CDS"; gene "ReepB"; product "receptor expression-enhancing protein 5 isoform X2"; protein_id "XP_072946273.1"; exon_number "1";
NW_027332237.1	Gnomon	CDS	3457734	3457966	.	-	2	gene_id "ReepB"; transcript_id "XM_073090172.1"; db_xref "GeneID:140755004"; db_xref "GenBank:XP_072946273.1"; gbkey "CDS"; gene "ReepB"; product "receptor expression-enhancing protein 5 isoform X2"; protein_id "XP_072946273.1"; exon_number "2";
NW_027332237.1	Gnomon	CDS	3450590	3450713	.	-	0	gene_id "ReepB"; transcript_id "XM_073090172.1"; db_xref "GeneID:140755004"; db_xref "GenBank:XP_072946273.1"; gbkey "CDS"; gene "ReepB"; product "receptor expression-enhancing protein 5 isoform X2"; protein_id "XP_072946273.1"; exon_number "3";
NW_027332237.1	Gnomon	CDS	3440430	3440467	.	-	2	gene_id "ReepB"; transcript_id "XM_073090172.1"; db_xref "GeneID:140755004"; db_xref "GenBank:XP_072946273.1"; gbkey "CDS"; gene "ReepB"; product "receptor expression-enhancing protein 5 isoform X2"; protein_id "XP_072946273.1"; exon_number "4";
NW_027332237.1	Gnomon	start_codon	3458161	3458163	.	-	0	gene_id "ReepB"; transcript_id "XM_073090172.1"; db_xref "GeneID:140755004"; db_xref "GenBank:XP_072946273.1"; gbkey "CDS"; gene "ReepB"; product "receptor expression-enhancing protein 5 isoform X2"; protein_id "XP_072946273.1"; exon_number "1";
NW_027332237.1	Gnomon	stop_codon	3440427	3440429	.	-	0	gene_id "ReepB"; transcript_id "XM_073090172.1"; db_xref "GeneID:140755004"; db_xref "GenBank:XP_072946273.1"; gbkey "CDS"; gene "ReepB"; product "receptor expression-enhancing protein 5 isoform X2"; protein_id "XP_072946273.1"; exon_number "4";
NW_027332237.1	Gnomon	transcript	3439082	3458265	.	-	.	gene_id "ReepB"; transcript_id "XM_073090173.1"; db_xref "GeneID:140755004"; db_xref "GenBank:XM_073090173.1"; experiment "COORDINATES: polyA evidence [ECO:0006239]"; gbkey "mRNA"; gene "ReepB"; model_evidence "Supporting evidence includes similarity to: 22 Proteins"; product "Receptor expression enhancing protein B, transcript variant X4"; transcript_biotype "mRNA";
NW_027332237.1	Gnomon	exon	3458034	3458265	.	-	.	gene_id "ReepB"; transcript_id "XM_073090173.1"; db_xref "GeneID:140755004"; db_xref "GenBank:XM_073090173.1"; experiment "COORDINATES: polyA evidence [ECO:0006239]"; gene "ReepB"; model_evidence "Supporting evidence includes similarity to: 22 Proteins"; product "Receptor expression enhancing protein B, transcript variant X4"; transcript_biotype "mRNA"; exon_number "1";
NW_027332237.1	Gnomon	exon	3457734	3457966	.	-	.	gene_id "ReepB"; transcript_id "XM_073090173.1"; db_xref "GeneID:140755004"; db_xref "GenBank:XM_073090173.1"; experiment "COORDINATES: polyA evidence [ECO:0006239]"; gene "ReepB"; model_evidence "Supporting evidence includes similarity to: 22 Proteins"; product "Receptor expression enhancing protein B, transcript variant X4"; transcript_biotype "mRNA"; exon_number "2";
NW_027332237.1	Gnomon	exon	3450590	3450713	.	-	.	gene_id "ReepB"; transcript_id "XM_073090173.1"; db_xref "GeneID:140755004"; db_xref "GenBank:XM_073090173.1"; experiment "COORDINATES: polyA evidence [ECO:0006239]"; gene "ReepB"; model_evidence "Supporting evidence includes similarity to: 22 Proteins"; product "Receptor expression enhancing protein B, transcript variant X4"; transcript_biotype "mRNA"; exon_number "3";
NW_027332237.1	Gnomon	exon	3442085	3442121	.	-	.	gene_id "ReepB"; transcript_id "XM_073090173.1"; db_xref "GeneID:140755004"; db_xref "GenBank:XM_073090173.1"; experiment "COORDINATES: polyA evidence [ECO:0006239]"; gene "ReepB"; model_evidence "Supporting evidence includes similarity to: 22 Proteins"; product "Receptor expression enhancing protein B, transcript variant X4"; transcript_biotype "mRNA"; exon_number "4";
NW_027332237.1	Gnomon	exon	3439082	3440467	.	-	.	gene_id "ReepB"; transcript_id "XM_073090173.1"; db_xref "GeneID:140755004"; db_xref "GenBank:XM_073090173.1"; experiment "COORDINATES: polyA evidence [ECO:0006239]"; gene "ReepB"; model_evidence "Supporting evidence includes similarity to: 22 Proteins"; product "Receptor expression enhancing protein B, transcript variant X4"; transcript_biotype "mRNA"; exon_number "5";
NW_027332237.1	Gnomon	CDS	3458034	3458163	.	-	0	gene_id "ReepB"; transcript_id "XM_073090173.1"; db_xref "GeneID:140755004"; db_xref "GenBank:XP_072946274.1"; gbkey "CDS"; gene "ReepB"; product "receptor expression-enhancing protein 5 isoform X3"; protein_id "XP_072946274.1"; exon_number "1";
NW_027332237.1	Gnomon	CDS	3457734	3457966	.	-	2	gene_id "ReepB"; transcript_id "XM_073090173.1"; db_xref "GeneID:140755004"; db_xref "GenBank:XP_072946274.1"; gbkey "CDS"; gene "ReepB"; product "receptor expression-enhancing protein 5 isoform X3"; protein_id "XP_072946274.1"; exon_number "2";
NW_027332237.1	Gnomon	CDS	3450590	3450713	.	-	0	gene_id "ReepB"; transcript_id "XM_073090173.1"; db_xref "GeneID:140755004"; db_xref "GenBank:XP_072946274.1"; gbkey "CDS"; gene "ReepB"; product "receptor expression-enhancing protein 5 isoform X3"; protein_id "XP_072946274.1"; exon_number "3";
NW_027332237.1	Gnomon	CDS	3442111	3442121	.	-	2	gene_id "ReepB"; transcript_id "XM_073090173.1"; db_xref "GeneID:140755004"; db_xref "GenBank:XP_072946274.1"; gbkey "CDS"; gene "ReepB"; product "receptor expression-enhancing protein 5 isoform X3"; protein_id "XP_072946274.1"; exon_number "4";
NW_027332237.1	Gnomon	start_codon	3458161	3458163	.	-	0	gene_id "ReepB"; transcript_id "XM_073090173.1"; db_xref "GeneID:140755004"; db_xref "GenBank:XP_072946274.1"; gbkey "CDS"; gene "ReepB"; product "receptor expression-enhancing protein 5 isoform X3"; protein_id "XP_072946274.1"; exon_number "1";
NW_027332237.1	Gnomon	stop_codon	3442108	3442110	.	-	0	gene_id "ReepB"; transcript_id "XM_073090173.1"; db_xref "GeneID:140755004"; db_xref "GenBank:XP_072946274.1"; gbkey "CDS"; gene "ReepB"; product "receptor expression-enhancing protein 5 isoform X3"; protein_id "XP_072946274.1"; exon_number "4";
NW_027332237.1	Gnomon	gene	3459265	3461217	.	+	.	gene_id "LOC140755176"; transcript_id ""; db_xref "GeneID:140755176"; description "uncharacterized LOC140755176"; gbkey "Gene"; gene "LOC140755176"; gene_biotype "protein_coding";
NW_027332237.1	Gnomon	transcript	3459265	3461217	.	+	.	gene_id "LOC140755176"; transcript_id "XM_073090386.1"; db_xref "GeneID:140755176"; db_xref "GenBank:XM_073090386.1"; gbkey "mRNA"; gene "LOC140755176"; model_evidence "Supporting evidence includes similarity to: 1 Protein"; product "uncharacterized protein"; transcript_biotype "mRNA";
NW_027332237.1	Gnomon	exon	3459265	3461217	.	+	.	gene_id "LOC140755176"; transcript_id "XM_073090386.1"; db_xref "GeneID:140755176"; db_xref "GenBank:XM_073090386.1"; gene "LOC140755176"; model_evidence "Supporting evidence includes similarity to: 1 Protein"; product "uncharacterized protein"; transcript_biotype "mRNA"; exon_number "1";
NW_027332237.1	Gnomon	CDS	3459586	3460716	.	+	0	gene_id "LOC140755176"; transcript_id "XM_073090386.1"; db_xref "GeneID:140755176"; db_xref "GenBank:XP_072946487.1"; gbkey "CDS"; gene "LOC140755176"; product "uncharacterized protein"; protein_id "XP_072946487.1"; exon_number "1";
NW_027332237.1	Gnomon	start_codon	3459586	3459588	.	+	0	gene_id "LOC140755176"; transcript_id "XM_073090386.1"; db_xref "GeneID:140755176"; db_xref "GenBank:XP_072946487.1"; gbkey "CDS"; gene "LOC140755176"; product "uncharacterized protein"; protein_id "XP_072946487.1"; exon_number "1";
NW_027332237.1	Gnomon	stop_codon	3460717	3460719	.	+	0	gene_id "LOC140755176"; transcript_id "XM_073090386.1"; db_xref "GeneID:140755176"; db_xref "GenBank:XP_072946487.1"; gbkey "CDS"; gene "LOC140755176"; product "uncharacterized protein"; protein_id "XP_072946487.1"; exon_number "1";
NW_027332237.1	Gnomon	gene	3464996	3683142	.	-	.	gene_id "Mctp"; transcript_id ""; db_xref "GeneID:140755177"; description "multiple C2 domain and transmembrane region protein"; gbkey "Gene"; gene "Mctp"; gene_biotype "protein_coding";
NW_027332237.1	Gnomon	transcript	3464996	3683142	.	-	.	gene_id "Mctp"; transcript_id "XM_073090395.1"; db_xref "GeneID:140755177"; db_xref "GenBank:XM_073090395.1"; experiment "COORDINATES: polyA evidence [ECO:0006239]"; gbkey "mRNA"; gene "Mctp"; model_evidence "Supporting evidence includes similarity to: 2 Proteins"; product "multiple C2 domain and transmembrane region protein, transcript variant X8"; transcript_biotype "mRNA";
NW_027332237.1	Gnomon	exon	3682880	3683142	.	-	.	gene_id "Mctp"; transcript_id "XM_073090395.1"; db_xref "GeneID:140755177"; db_xref "GenBank:XM_073090395.1"; experiment "COORDINATES: polyA evidence [ECO:0006239]"; gene "Mctp"; model_evidence "Supporting evidence includes similarity to: 2 Proteins"; product "multiple C2 domain and transmembrane region protein, transcript variant X8"; transcript_biotype "mRNA"; exon_number "1";
NW_027332237.1	Gnomon	exon	3634496	3634645	.	-	.	gene_id "Mctp"; transcript_id "XM_073090395.1"; db_xref "GeneID:140755177"; db_xref "GenBank:XM_073090395.1"; experiment "COORDINATES: polyA evidence [ECO:0006239]"; gene "Mctp"; model_evidence "Supporting evidence includes similarity to: 2 Proteins"; product "multiple C2 domain and transmembrane region protein, transcript variant X8"; transcript_biotype "mRNA"; exon_number "2";
NW_027332237.1	Gnomon	exon	3592781	3592938	.	-	.	gene_id "Mctp"; transcript_id "XM_073090395.1"; db_xref "GeneID:140755177"; db_xref "GenBank:XM_073090395.1"; experiment "COORDINATES: polyA evidence [ECO:0006239]"; gene "Mctp"; model_evidence "Supporting evidence includes similarity to: 2 Proteins"; product "multiple C2 domain and transmembrane region protein, transcript variant X8"; transcript_biotype "mRNA"; exon_number "3";
NW_027332237.1	Gnomon	exon	3582556	3582712	.	-	.	gene_id "Mctp"; transcript_id "XM_073090395.1"; db_xref "GeneID:140755177"; db_xref "GenBank:XM_073090395.1"; experiment "COORDINATES: polyA evidence [ECO:0006239]"; gene "Mctp"; model_evidence "Supporting evidence includes similarity to: 2 Proteins"; product "multiple C2 domain and transmembrane region protein, transcript variant X8"; transcript_biotype "mRNA"; exon_number "4";
NW_027332237.1	Gnomon	exon	3508624	3508724	.	-	.	gene_id "Mctp"; transcript_id "XM_073090395.1"; db_xref "GeneID:140755177"; db_xref "GenBank:XM_073090395.1"; experiment "COORDINATES: polyA evidence [ECO:0006239]"; gene "Mctp"; model_evidence "Supporting evidence includes similarity to: 2 Proteins"; product "multiple C2 domain and transmembrane region protein, transcript variant X8"; transcript_biotype "mRNA"; exon_number "5";
NW_027332237.1	Gnomon	exon	3506721	3506832	.	-	.	gene_id "Mctp"; transcript_id "XM_073090395.1"; db_xref "GeneID:140755177"; db_xref "GenBank:XM_073090395.1"; experiment "COORDINATES: polyA evidence [ECO:0006239]"; gene "Mctp"; model_evidence "Supporting evidence includes similarity to: 2 Proteins"; product "multiple C2 domain and transmembrane region protein, transcript variant X8"; transcript_biotype "mRNA"; exon_number "6";
NW_027332237.1	Gnomon	exon	3503724	3503866	.	-	.	gene_id "Mctp"; transcript_id "XM_073090395.1"; db_xref "GeneID:140755177"; db_xref "GenBank:XM_073090395.1"; experiment "COORDINATES: polyA evidence [ECO:0006239]"; gene "Mctp"; model_evidence "Supporting evidence includes similarity to: 2 Proteins"; product "multiple C2 domain and transmembrane region protein, transcript variant X8"; transcript_biotype "mRNA"; exon_number "7";
NW_027332237.1	Gnomon	exon	3497927	3498118	.	-	.	gene_id "Mctp"; transcript_id "XM_073090395.1"; db_xref "GeneID:140755177"; db_xref "GenBank:XM_073090395.1"; experiment "COORDINATES: polyA evidence [ECO:0006239]"; gene "Mctp"; model_evidence "Supporting evidence includes similarity to: 2 Proteins"; product "multiple C2 domain and transmembrane region protein, transcript variant X8"; transcript_biotype "mRNA"; exon_number "8";
NW_027332237.1	Gnomon	exon	3475865	3476016	.	-	.	gene_id "Mctp"; transcript_id "XM_073090395.1"; db_xref "GeneID:140755177"; db_xref "GenBank:XM_073090395.1"; experiment "COORDINATES: polyA evidence [ECO:0006239]"; gene "Mctp"; model_evidence "Supporting evidence includes similarity to: 2 Proteins"; product "multiple C2 domain and transmembrane region protein, transcript variant X8"; transcript_biotype "mRNA"; exon_number "9";
NW_027332237.1	Gnomon	exon	3474884	3475042	.	-	.	gene_id "Mctp"; transcript_id "XM_073090395.1"; db_xref "GeneID:140755177"; db_xref "GenBank:XM_073090395.1"; experiment "COORDINATES: polyA evidence [ECO:0006239]"; gene "Mctp"; model_evidence "Supporting evidence includes similarity to: 2 Proteins"; product "multiple C2 domain and transmembrane region protein, transcript variant X8"; transcript_biotype "mRNA"; exon_number "10";
NW_027332237.1	Gnomon	exon	3473734	3473920	.	-	.	gene_id "Mctp"; transcript_id "XM_073090395.1"; db_xref "GeneID:140755177"; db_xref "GenBank:XM_073090395.1"; experiment "COORDINATES: polyA evidence [ECO:0006239]"; gene "Mctp"; model_evidence "Supporting evidence includes similarity to: 2 Proteins"; product "multiple C2 domain and transmembrane region protein, transcript variant X8"; transcript_biotype "mRNA"; exon_number "11";
NW_027332237.1	Gnomon	exon	3472975	3473171	.	-	.	gene_id "Mctp"; transcript_id "XM_073090395.1"; db_xref "GeneID:140755177"; db_xref "GenBank:XM_073090395.1"; experiment "COORDINATES: polyA evidence [ECO:0006239]"; gene "Mctp"; model_evidence "Supporting evidence includes similarity to: 2 Proteins"; product "multiple C2 domain and transmembrane region protein, transcript variant X8"; transcript_biotype "mRNA"; exon_number "12";
NW_027332237.1	Gnomon	exon	3472154	3472367	.	-	.	gene_id "Mctp"; transcript_id "XM_073090395.1"; db_xref "GeneID:140755177"; db_xref "GenBank:XM_073090395.1"; experiment "COORDINATES: polyA evidence [ECO:0006239]"; gene "Mctp"; model_evidence "Supporting evidence includes similarity to: 2 Proteins"; product "multiple C2 domain and transmembrane region protein, transcript variant X8"; transcript_biotype "mRNA"; exon_number "13";
NW_027332237.1	Gnomon	exon	3471377	3471522	.	-	.	gene_id "Mctp"; transcript_id "XM_073090395.1"; db_xref "GeneID:140755177"; db_xref "GenBank:XM_073090395.1"; experiment "COORDINATES: polyA evidence [ECO:0006239]"; gene "Mctp"; model_evidence "Supporting evidence includes similarity to: 2 Proteins"; product "multiple C2 domain and transmembrane region protein, transcript variant X8"; transcript_biotype "mRNA"; exon_number "14";
NW_027332237.1	Gnomon	exon	3470664	3470809	.	-	.	gene_id "Mctp"; transcript_id "XM_073090395.1"; db_xref "GeneID:140755177"; db_xref "GenBank:XM_073090395.1"; experiment "COORDINATES: polyA evidence [ECO:0006239]"; gene "Mctp"; model_evidence "Supporting evidence includes similarity to: 2 Proteins"; product "multiple C2 domain and transmembrane region protein, transcript variant X8"; transcript_biotype "mRNA"; exon_number "15";
NW_027332237.1	Gnomon	exon	3469303	3469370	.	-	.	gene_id "Mctp"; transcript_id "XM_073090395.1"; db_xref "GeneID:140755177"; db_xref "GenBank:XM_073090395.1"; experiment "COORDINATES: polyA evidence [ECO:0006239]"; gene "Mctp"; model_evidence "Supporting evidence includes similarity to: 2 Proteins"; product "multiple C2 domain and transmembrane region protein, transcript variant X8"; transcript_biotype "mRNA"; exon_number "16";
NW_027332237.1	Gnomon	exon	3469107	3469213	.	-	.	gene_id "Mctp"; transcript_id "XM_073090395.1"; db_xref "GeneID:140755177"; db_xref "GenBank:XM_073090395.1"; experiment "COORDINATES: polyA evidence [ECO:0006239]"; gene "Mctp"; model_evidence "Supporting evidence includes similarity to: 2 Proteins"; product "multiple C2 domain and transmembrane region protein, transcript variant X8"; transcript_biotype "mRNA"; exon_number "17";
NW_027332237.1	Gnomon	exon	3468665	3468774	.	-	.	gene_id "Mctp"; transcript_id "XM_073090395.1"; db_xref "GeneID:140755177"; db_xref "GenBank:XM_073090395.1"; experiment "COORDINATES: polyA evidence [ECO:0006239]"; gene "Mctp"; model_evidence "Supporting evidence includes similarity to: 2 Proteins"; product "multiple C2 domain and transmembrane region protein, transcript variant X8"; transcript_biotype "mRNA"; exon_number "18";
NW_027332237.1	Gnomon	exon	3468293	3468390	.	-	.	gene_id "Mctp"; transcript_id "XM_073090395.1"; db_xref "GeneID:140755177"; db_xref "GenBank:XM_073090395.1"; experiment "COORDINATES: polyA evidence [ECO:0006239]"; gene "Mctp"; model_evidence "Supporting evidence includes similarity to: 2 Proteins"; product "multiple C2 domain and transmembrane region protein, transcript variant X8"; transcript_biotype "mRNA"; exon_number "19";
NW_027332237.1	Gnomon	exon	3464996	3467951	.	-	.	gene_id "Mctp"; transcript_id "XM_073090395.1"; db_xref "GeneID:140755177"; db_xref "GenBank:XM_073090395.1"; experiment "COORDINATES: polyA evidence [ECO:0006239]"; gene "Mctp"; model_evidence "Supporting evidence includes similarity to: 2 Proteins"; product "multiple C2 domain and transmembrane region protein, transcript variant X8"; transcript_biotype "mRNA"; exon_number "20";
NW_027332237.1	Gnomon	CDS	3634496	3634526	.	-	0	gene_id "Mctp"; transcript_id "XM_073090395.1"; db_xref "GeneID:140755177"; db_xref "GenBank:XP_072946496.1"; gbkey "CDS"; gene "Mctp"; product "multiple C2 and transmembrane domain-containing protein isoform X6"; protein_id "XP_072946496.1"; exon_number "2";
NW_027332237.1	Gnomon	CDS	3592781	3592938	.	-	2	gene_id "Mctp"; transcript_id "XM_073090395.1"; db_xref "GeneID:140755177"; db_xref "GenBank:XP_072946496.1"; gbkey "CDS"; gene "Mctp"; product "multiple C2 and transmembrane domain-containing protein isoform X6"; protein_id "XP_072946496.1"; exon_number "3";
NW_027332237.1	Gnomon	CDS	3582556	3582712	.	-	0	gene_id "Mctp"; transcript_id "XM_073090395.1"; db_xref "GeneID:140755177"; db_xref "GenBank:XP_072946496.1"; gbkey "CDS"; gene "Mctp"; product "multiple C2 and transmembrane domain-containing protein isoform X6"; protein_id "XP_072946496.1"; exon_number "4";
NW_027332237.1	Gnomon	CDS	3508624	3508724	.	-	2	gene_id "Mctp"; transcript_id "XM_073090395.1"; db_xref "GeneID:140755177"; db_xref "GenBank:XP_072946496.1"; gbkey "CDS"; gene "Mctp"; product "multiple C2 and transmembrane domain-containing protein isoform X6"; protein_id "XP_072946496.1"; exon_number "5";
NW_027332237.1	Gnomon	CDS	3506721	3506832	.	-	0	gene_id "Mctp"; transcript_id "XM_073090395.1"; db_xref "GeneID:140755177"; db_xref "GenBank:XP_072946496.1"; gbkey "CDS"; gene "Mctp"; product "multiple C2 and transmembrane domain-containing protein isoform X6"; protein_id "XP_072946496.1"; exon_number "6";
NW_027332237.1	Gnomon	CDS	3503724	3503866	.	-	2	gene_id "Mctp"; transcript_id "XM_073090395.1"; db_xref "GeneID:140755177"; db_xref "GenBank:XP_072946496.1"; gbkey "CDS"; gene "Mctp"; product "multiple C2 and transmembrane domain-containing protein isoform X6"; protein_id "XP_072946496.1"; exon_number "7";
NW_027332237.1	Gnomon	CDS	3497927	3498118	.	-	0	gene_id "Mctp"; transcript_id "XM_073090395.1"; db_xref "GeneID:140755177"; db_xref "GenBank:XP_072946496.1"; gbkey "CDS"; gene "Mctp"; product "multiple C2 and transmembrane domain-containing protein isoform X6"; protein_id "XP_072946496.1"; exon_number "8";
NW_027332237.1	Gnomon	CDS	3475865	3476016	.	-	0	gene_id "Mctp"; transcript_id "XM_073090395.1"; db_xref "GeneID:140755177"; db_xref "GenBank:XP_072946496.1"; gbkey "CDS"; gene "Mctp"; product "multiple C2 and transmembrane domain-containing protein isoform X6"; protein_id "XP_072946496.1"; exon_number "9";
NW_027332237.1	Gnomon	CDS	3474884	3475042	.	-	1	gene_id "Mctp"; transcript_id "XM_073090395.1"; db_xref "GeneID:140755177"; db_xref "GenBank:XP_072946496.1"; gbkey "CDS"; gene "Mctp"; product "multiple C2 and transmembrane domain-containing protein isoform X6"; protein_id "XP_072946496.1"; exon_number "10";
NW_027332237.1	Gnomon	CDS	3473734	3473920	.	-	1	gene_id "Mctp"; transcript_id "XM_073090395.1"; db_xref "GeneID:140755177"; db_xref "GenBank:XP_072946496.1"; gbkey "CDS"; gene "Mctp"; product "multiple C2 and transmembrane domain-containing protein isoform X6"; protein_id "XP_072946496.1"; exon_number "11";
NW_027332237.1	Gnomon	CDS	3472975	3473171	.	-	0	gene_id "Mctp"; transcript_id "XM_073090395.1"; db_xref "GeneID:140755177"; db_xref "GenBank:XP_072946496.1"; gbkey "CDS"; gene "Mctp"; product "multiple C2 and transmembrane domain-containing protein isoform X6"; protein_id "XP_072946496.1"; exon_number "12";
NW_027332237.1	Gnomon	CDS	3472154	3472367	.	-	1	gene_id "Mctp"; transcript_id "XM_073090395.1"; db_xref "GeneID:140755177"; db_xref "GenBank:XP_072946496.1"; gbkey "CDS"; gene "Mctp"; product "multiple C2 and transmembrane domain-containing protein isoform X6"; protein_id "XP_072946496.1"; exon_number "13";
NW_027332237.1	Gnomon	CDS	3471377	3471522	.	-	0	gene_id "Mctp"; transcript_id "XM_073090395.1"; db_xref "GeneID:140755177"; db_xref "GenBank:XP_072946496.1"; gbkey "CDS"; gene "Mctp"; product "multiple C2 and transmembrane domain-containing protein isoform X6"; protein_id "XP_072946496.1"; exon_number "14";
NW_027332237.1	Gnomon	CDS	3470664	3470809	.	-	1	gene_id "Mctp"; transcript_id "XM_073090395.1"; db_xref "GeneID:140755177"; db_xref "GenBank:XP_072946496.1"; gbkey "CDS"; gene "Mctp"; product "multiple C2 and transmembrane domain-containing protein isoform X6"; protein_id "XP_072946496.1"; exon_number "15";
NW_027332237.1	Gnomon	CDS	3469303	3469370	.	-	2	gene_id "Mctp"; transcript_id "XM_073090395.1"; db_xref "GeneID:140755177"; db_xref "GenBank:XP_072946496.1"; gbkey "CDS"; gene "Mctp"; product "multiple C2 and transmembrane domain-containing protein isoform X6"; protein_id "XP_072946496.1"; exon_number "16";
NW_027332237.1	Gnomon	CDS	3469107	3469213	.	-	0	gene_id "Mctp"; transcript_id "XM_073090395.1"; db_xref "GeneID:140755177"; db_xref "GenBank:XP_072946496.1"; gbkey "CDS"; gene "Mctp"; product "multiple C2 and transmembrane domain-containing protein isoform X6"; protein_id "XP_072946496.1"; exon_number "17";
NW_027332237.1	Gnomon	CDS	3468665	3468774	.	-	1	gene_id "Mctp"; transcript_id "XM_073090395.1"; db_xref "GeneID:140755177"; db_xref "GenBank:XP_072946496.1"; gbkey "CDS"; gene "Mctp"; product "multiple C2 and transmembrane domain-containing protein isoform X6"; protein_id "XP_072946496.1"; exon_number "18";
NW_027332237.1	Gnomon	CDS	3468293	3468390	.	-	2	gene_id "Mctp"; transcript_id "XM_073090395.1"; db_xref "GeneID:140755177"; db_xref "GenBank:XP_072946496.1"; gbkey "CDS"; gene "Mctp"; product "multiple C2 and transmembrane domain-containing protein isoform X6"; protein_id "XP_072946496.1"; exon_number "19";
NW_027332237.1	Gnomon	CDS	3467877	3467951	.	-	0	gene_id "Mctp"; transcript_id "XM_073090395.1"; db_xref "GeneID:140755177"; db_xref "GenBank:XP_072946496.1"; gbkey "CDS"; gene "Mctp"; product "multiple C2 and transmembrane domain-containing protein isoform X6"; protein_id "XP_072946496.1"; exon_number "20";
NW_027332237.1	Gnomon	start_codon	3634524	3634526	.	-	0	gene_id "Mctp"; transcript_id "XM_073090395.1"; db_xref "GeneID:140755177"; db_xref "GenBank:XP_072946496.1"; gbkey "CDS"; gene "Mctp"; product "multiple C2 and transmembrane domain-containing protein isoform X6"; protein_id "XP_072946496.1"; exon_number "2";
NW_027332237.1	Gnomon	stop_codon	3467874	3467876	.	-	0	gene_id "Mctp"; transcript_id "XM_073090395.1"; db_xref "GeneID:140755177"; db_xref "GenBank:XP_072946496.1"; gbkey "CDS"; gene "Mctp"; product "multiple C2 and transmembrane domain-containing protein isoform X6"; protein_id "XP_072946496.1"; exon_number "20";
NW_027332237.1	Gnomon	transcript	3464996	3683142	.	-	.	gene_id "Mctp"; transcript_id "XM_073090388.1"; db_xref "GeneID:140755177"; db_xref "GenBank:XM_073090388.1"; experiment "COORDINATES: polyA evidence [ECO:0006239]"; gbkey "mRNA"; gene "Mctp"; model_evidence "Supporting evidence includes similarity to: 2 Proteins"; product "multiple C2 domain and transmembrane region protein, transcript variant X2"; transcript_biotype "mRNA";
NW_027332237.1	Gnomon	exon	3682880	3683142	.	-	.	gene_id "Mctp"; transcript_id "XM_073090388.1"; db_xref "GeneID:140755177"; db_xref "GenBank:XM_073090388.1"; experiment "COORDINATES: polyA evidence [ECO:0006239]"; gene "Mctp"; model_evidence "Supporting evidence includes similarity to: 2 Proteins"; product "multiple C2 domain and transmembrane region protein, transcript variant X2"; transcript_biotype "mRNA"; exon_number "1";
NW_027332237.1	Gnomon	exon	3634496	3634645	.	-	.	gene_id "Mctp"; transcript_id "XM_073090388.1"; db_xref "GeneID:140755177"; db_xref "GenBank:XM_073090388.1"; experiment "COORDINATES: polyA evidence [ECO:0006239]"; gene "Mctp"; model_evidence "Supporting evidence includes similarity to: 2 Proteins"; product "multiple C2 domain and transmembrane region protein, transcript variant X2"; transcript_biotype "mRNA"; exon_number "2";
NW_027332237.1	Gnomon	exon	3592781	3592938	.	-	.	gene_id "Mctp"; transcript_id "XM_073090388.1"; db_xref "GeneID:140755177"; db_xref "GenBank:XM_073090388.1"; experiment "COORDINATES: polyA evidence [ECO:0006239]"; gene "Mctp"; model_evidence "Supporting evidence includes similarity to: 2 Proteins"; product "multiple C2 domain and transmembrane region protein, transcript variant X2"; transcript_biotype "mRNA"; exon_number "3";
NW_027332237.1	Gnomon	exon	3582556	3582712	.	-	.	gene_id "Mctp"; transcript_id "XM_073090388.1"; db_xref "GeneID:140755177"; db_xref "GenBank:XM_073090388.1"; experiment "COORDINATES: polyA evidence [ECO:0006239]"; gene "Mctp"; model_evidence "Supporting evidence includes similarity to: 2 Proteins"; product "multiple C2 domain and transmembrane region protein, transcript variant X2"; transcript_biotype "mRNA"; exon_number "4";
NW_027332237.1	Gnomon	exon	3508624	3508724	.	-	.	gene_id "Mctp"; transcript_id "XM_073090388.1"; db_xref "GeneID:140755177"; db_xref "GenBank:XM_073090388.1"; experiment "COORDINATES: polyA evidence [ECO:0006239]"; gene "Mctp"; model_evidence "Supporting evidence includes similarity to: 2 Proteins"; product "multiple C2 domain and transmembrane region protein, transcript variant X2"; transcript_biotype "mRNA"; exon_number "5";
NW_027332237.1	Gnomon	exon	3506721	3506832	.	-	.	gene_id "Mctp"; transcript_id "XM_073090388.1"; db_xref "GeneID:140755177"; db_xref "GenBank:XM_073090388.1"; experiment "COORDINATES: polyA evidence [ECO:0006239]"; gene "Mctp"; model_evidence "Supporting evidence includes similarity to: 2 Proteins"; product "multiple C2 domain and transmembrane region protein, transcript variant X2"; transcript_biotype "mRNA"; exon_number "6";
NW_027332237.1	Gnomon	exon	3503724	3503878	.	-	.	gene_id "Mctp"; transcript_id "XM_073090388.1"; db_xref "GeneID:140755177"; db_xref "GenBank:XM_073090388.1"; experiment "COORDINATES: polyA evidence [ECO:0006239]"; gene "Mctp"; model_evidence "Supporting evidence includes similarity to: 2 Proteins"; product "multiple C2 domain and transmembrane region protein, transcript variant X2"; transcript_biotype "mRNA"; exon_number "7";
NW_027332237.1	Gnomon	exon	3497927	3498118	.	-	.	gene_id "Mctp"; transcript_id "XM_073090388.1"; db_xref "GeneID:140755177"; db_xref "GenBank:XM_073090388.1"; experiment "COORDINATES: polyA evidence [ECO:0006239]"; gene "Mctp"; model_evidence "Supporting evidence includes similarity to: 2 Proteins"; product "multiple C2 domain and transmembrane region protein, transcript variant X2"; transcript_biotype "mRNA"; exon_number "8";
NW_027332237.1	Gnomon	exon	3475865	3476016	.	-	.	gene_id "Mctp"; transcript_id "XM_073090388.1"; db_xref "GeneID:140755177"; db_xref "GenBank:XM_073090388.1"; experiment "COORDINATES: polyA evidence [ECO:0006239]"; gene "Mctp"; model_evidence "Supporting evidence includes similarity to: 2 Proteins"; product "multiple C2 domain and transmembrane region protein, transcript variant X2"; transcript_biotype "mRNA"; exon_number "9";
NW_027332237.1	Gnomon	exon	3474884	3475042	.	-	.	gene_id "Mctp"; transcript_id "XM_073090388.1"; db_xref "GeneID:140755177"; db_xref "GenBank:XM_073090388.1"; experiment "COORDINATES: polyA evidence [ECO:0006239]"; gene "Mctp"; model_evidence "Supporting evidence includes similarity to: 2 Proteins"; product "multiple C2 domain and transmembrane region protein, transcript variant X2"; transcript_biotype "mRNA"; exon_number "10";
NW_027332237.1	Gnomon	exon	3473734	3473920	.	-	.	gene_id "Mctp"; transcript_id "XM_073090388.1"; db_xref "GeneID:140755177"; db_xref "GenBank:XM_073090388.1"; experiment "COORDINATES: polyA evidence [ECO:0006239]"; gene "Mctp"; model_evidence "Supporting evidence includes similarity to: 2 Proteins"; product "multiple C2 domain and transmembrane region protein, transcript variant X2"; transcript_biotype "mRNA"; exon_number "11";
NW_027332237.1	Gnomon	exon	3472975	3473171	.	-	.	gene_id "Mctp"; transcript_id "XM_073090388.1"; db_xref "GeneID:140755177"; db_xref "GenBank:XM_073090388.1"; experiment "COORDINATES: polyA evidence [ECO:0006239]"; gene "Mctp"; model_evidence "Supporting evidence includes similarity to: 2 Proteins"; product "multiple C2 domain and transmembrane region protein, transcript variant X2"; transcript_biotype "mRNA"; exon_number "12";
NW_027332237.1	Gnomon	exon	3472154	3472367	.	-	.	gene_id "Mctp"; transcript_id "XM_073090388.1"; db_xref "GeneID:140755177"; db_xref "GenBank:XM_073090388.1"; experiment "COORDINATES: polyA evidence [ECO:0006239]"; gene "Mctp"; model_evidence "Supporting evidence includes similarity to: 2 Proteins"; product "multiple C2 domain and transmembrane region protein, transcript variant X2"; transcript_biotype "mRNA"; exon_number "13";
NW_027332237.1	Gnomon	exon	3471377	3471522	.	-	.	gene_id "Mctp"; transcript_id "XM_073090388.1"; db_xref "GeneID:140755177"; db_xref "GenBank:XM_073090388.1"; experiment "COORDINATES: polyA evidence [ECO:0006239]"; gene "Mctp"; model_evidence "Supporting evidence includes similarity to: 2 Proteins"; product "multiple C2 domain and transmembrane region protein, transcript variant X2"; transcript_biotype "mRNA"; exon_number "14";
NW_027332237.1	Gnomon	exon	3470664	3470809	.	-	.	gene_id "Mctp"; transcript_id "XM_073090388.1"; db_xref "GeneID:140755177"; db_xref "GenBank:XM_073090388.1"; experiment "COORDINATES: polyA evidence [ECO:0006239]"; gene "Mctp"; model_evidence "Supporting evidence includes similarity to: 2 Proteins"; product "multiple C2 domain and transmembrane region protein, transcript variant X2"; transcript_biotype "mRNA"; exon_number "15";
NW_027332237.1	Gnomon	exon	3469303	3469370	.	-	.	gene_id "Mctp"; transcript_id "XM_073090388.1"; db_xref "GeneID:140755177"; db_xref "GenBank:XM_073090388.1"; experiment "COORDINATES: polyA evidence [ECO:0006239]"; gene "Mctp"; model_evidence "Supporting evidence includes similarity to: 2 Proteins"; product "multiple C2 domain and transmembrane region protein, transcript variant X2"; transcript_biotype "mRNA"; exon_number "16";
NW_027332237.1	Gnomon	exon	3469107	3469213	.	-	.	gene_id "Mctp"; transcript_id "XM_073090388.1"; db_xref "GeneID:140755177"; db_xref "GenBank:XM_073090388.1"; experiment "COORDINATES: polyA evidence [ECO:0006239]"; gene "Mctp"; model_evidence "Supporting evidence includes similarity to: 2 Proteins"; product "multiple C2 domain and transmembrane region protein, transcript variant X2"; transcript_biotype "mRNA"; exon_number "17";
NW_027332237.1	Gnomon	exon	3468665	3468774	.	-	.	gene_id "Mctp"; transcript_id "XM_073090388.1"; db_xref "GeneID:140755177"; db_xref "GenBank:XM_073090388.1"; experiment "COORDINATES: polyA evidence [ECO:0006239]"; gene "Mctp"; model_evidence "Supporting evidence includes similarity to: 2 Proteins"; product "multiple C2 domain and transmembrane region protein, transcript variant X2"; transcript_biotype "mRNA"; exon_number "18";
NW_027332237.1	Gnomon	exon	3468293	3468390	.	-	.	gene_id "Mctp"; transcript_id "XM_073090388.1"; db_xref "GeneID:140755177"; db_xref "GenBank:XM_073090388.1"; experiment "COORDINATES: polyA evidence [ECO:0006239]"; gene "Mctp"; model_evidence "Supporting evidence includes similarity to: 2 Proteins"; product "multiple C2 domain and transmembrane region protein, transcript variant X2"; transcript_biotype "mRNA"; exon_number "19";
NW_027332237.1	Gnomon	exon	3464996	3467951	.	-	.	gene_id "Mctp"; transcript_id "XM_073090388.1"; db_xref "GeneID:140755177"; db_xref "GenBank:XM_073090388.1"; experiment "COORDINATES: polyA evidence [ECO:0006239]"; gene "Mctp"; model_evidence "Supporting evidence includes similarity to: 2 Proteins"; product "multiple C2 domain and transmembrane region protein, transcript variant X2"; transcript_biotype "mRNA"; exon_number "20";
NW_027332237.1	Gnomon	CDS	3634496	3634526	.	-	0	gene_id "Mctp"; transcript_id "XM_073090388.1"; db_xref "GeneID:140755177"; db_xref "GenBank:XP_072946489.1"; gbkey "CDS"; gene "Mctp"; product "multiple C2 and transmembrane domain-containing protein isoform X2"; protein_id "XP_072946489.1"; exon_number "2";
NW_027332237.1	Gnomon	CDS	3592781	3592938	.	-	2	gene_id "Mctp"; transcript_id "XM_073090388.1"; db_xref "GeneID:140755177"; db_xref "GenBank:XP_072946489.1"; gbkey "CDS"; gene "Mctp"; product "multiple C2 and transmembrane domain-containing protein isoform X2"; protein_id "XP_072946489.1"; exon_number "3";
NW_027332237.1	Gnomon	CDS	3582556	3582712	.	-	0	gene_id "Mctp"; transcript_id "XM_073090388.1"; db_xref "GeneID:140755177"; db_xref "GenBank:XP_072946489.1"; gbkey "CDS"; gene "Mctp"; product "multiple C2 and transmembrane domain-containing protein isoform X2"; protein_id "XP_072946489.1"; exon_number "4";
NW_027332237.1	Gnomon	CDS	3508624	3508724	.	-	2	gene_id "Mctp"; transcript_id "XM_073090388.1"; db_xref "GeneID:140755177"; db_xref "GenBank:XP_072946489.1"; gbkey "CDS"; gene "Mctp"; product "multiple C2 and transmembrane domain-containing protein isoform X2"; protein_id "XP_072946489.1"; exon_number "5";
NW_027332237.1	Gnomon	CDS	3506721	3506832	.	-	0	gene_id "Mctp"; transcript_id "XM_073090388.1"; db_xref "GeneID:140755177"; db_xref "GenBank:XP_072946489.1"; gbkey "CDS"; gene "Mctp"; product "multiple C2 and transmembrane domain-containing protein isoform X2"; protein_id "XP_072946489.1"; exon_number "6";
NW_027332237.1	Gnomon	CDS	3503724	3503878	.	-	2	gene_id "Mctp"; transcript_id "XM_073090388.1"; db_xref "GeneID:140755177"; db_xref "GenBank:XP_072946489.1"; gbkey "CDS"; gene "Mctp"; product "multiple C2 and transmembrane domain-containing protein isoform X2"; protein_id "XP_072946489.1"; exon_number "7";
NW_027332237.1	Gnomon	CDS	3497927	3498118	.	-	0	gene_id "Mctp"; transcript_id "XM_073090388.1"; db_xref "GeneID:140755177"; db_xref "GenBank:XP_072946489.1"; gbkey "CDS"; gene "Mctp"; product "multiple C2 and transmembrane domain-containing protein isoform X2"; protein_id "XP_072946489.1"; exon_number "8";
NW_027332237.1	Gnomon	CDS	3475865	3476016	.	-	0	gene_id "Mctp"; transcript_id "XM_073090388.1"; db_xref "GeneID:140755177"; db_xref "GenBank:XP_072946489.1"; gbkey "CDS"; gene "Mctp"; product "multiple C2 and transmembrane domain-containing protein isoform X2"; protein_id "XP_072946489.1"; exon_number "9";
NW_027332237.1	Gnomon	CDS	3474884	3475042	.	-	1	gene_id "Mctp"; transcript_id "XM_073090388.1"; db_xref "GeneID:140755177"; db_xref "GenBank:XP_072946489.1"; gbkey "CDS"; gene "Mctp"; product "multiple C2 and transmembrane domain-containing protein isoform X2"; protein_id "XP_072946489.1"; exon_number "10";
NW_027332237.1	Gnomon	CDS	3473734	3473920	.	-	1	gene_id "Mctp"; transcript_id "XM_073090388.1"; db_xref "GeneID:140755177"; db_xref "GenBank:XP_072946489.1"; gbkey "CDS"; gene "Mctp"; product "multiple C2 and transmembrane domain-containing protein isoform X2"; protein_id "XP_072946489.1"; exon_number "11";
NW_027332237.1	Gnomon	CDS	3472975	3473171	.	-	0	gene_id "Mctp"; transcript_id "XM_073090388.1"; db_xref "GeneID:140755177"; db_xref "GenBank:XP_072946489.1"; gbkey "CDS"; gene "Mctp"; product "multiple C2 and transmembrane domain-containing protein isoform X2"; protein_id "XP_072946489.1"; exon_number "12";
NW_027332237.1	Gnomon	CDS	3472154	3472367	.	-	1	gene_id "Mctp"; transcript_id "XM_073090388.1"; db_xref "GeneID:140755177"; db_xref "GenBank:XP_072946489.1"; gbkey "CDS"; gene "Mctp"; product "multiple C2 and transmembrane domain-containing protein isoform X2"; protein_id "XP_072946489.1"; exon_number "13";
NW_027332237.1	Gnomon	CDS	3471377	3471522	.	-	0	gene_id "Mctp"; transcript_id "XM_073090388.1"; db_xref "GeneID:140755177"; db_xref "GenBank:XP_072946489.1"; gbkey "CDS"; gene "Mctp"; product "multiple C2 and transmembrane domain-containing protein isoform X2"; protein_id "XP_072946489.1"; exon_number "14";
NW_027332237.1	Gnomon	CDS	3470664	3470809	.	-	1	gene_id "Mctp"; transcript_id "XM_073090388.1"; db_xref "GeneID:140755177"; db_xref "GenBank:XP_072946489.1"; gbkey "CDS"; gene "Mctp"; product "multiple C2 and transmembrane domain-containing protein isoform X2"; protein_id "XP_072946489.1"; exon_number "15";
NW_027332237.1	Gnomon	CDS	3469303	3469370	.	-	2	gene_id "Mctp"; transcript_id "XM_073090388.1"; db_xref "GeneID:140755177"; db_xref "GenBank:XP_072946489.1"; gbkey "CDS"; gene "Mctp"; product "multiple C2 and transmembrane domain-containing protein isoform X2"; protein_id "XP_072946489.1"; exon_number "16";
NW_027332237.1	Gnomon	CDS	3469107	3469213	.	-	0	gene_id "Mctp"; transcript_id "XM_073090388.1"; db_xref "GeneID:140755177"; db_xref "GenBank:XP_072946489.1"; gbkey "CDS"; gene "Mctp"; product "multiple C2 and transmembrane domain-containing protein isoform X2"; protein_id "XP_072946489.1"; exon_number "17";
NW_027332237.1	Gnomon	CDS	3468665	3468774	.	-	1	gene_id "Mctp"; transcript_id "XM_073090388.1"; db_xref "GeneID:140755177"; db_xref "GenBank:XP_072946489.1"; gbkey "CDS"; gene "Mctp"; product "multiple C2 and transmembrane domain-containing protein isoform X2"; protein_id "XP_072946489.1"; exon_number "18";
NW_027332237.1	Gnomon	CDS	3468293	3468390	.	-	2	gene_id "Mctp"; transcript_id "XM_073090388.1"; db_xref "GeneID:140755177"; db_xref "GenBank:XP_072946489.1"; gbkey "CDS"; gene "Mctp"; product "multiple C2 and transmembrane domain-containing protein isoform X2"; protein_id "XP_072946489.1"; exon_number "19";
NW_027332237.1	Gnomon	CDS	3467877	3467951	.	-	0	gene_id "Mctp"; transcript_id "XM_073090388.1"; db_xref "GeneID:140755177"; db_xref "GenBank:XP_072946489.1"; gbkey "CDS"; gene "Mctp"; product "multiple C2 and transmembrane domain-containing protein isoform X2"; protein_id "XP_072946489.1"; exon_number "20";
NW_027332237.1	Gnomon	start_codon	3634524	3634526	.	-	0	gene_id "Mctp"; transcript_id "XM_073090388.1"; db_xref "GeneID:140755177"; db_xref "GenBank:XP_072946489.1"; gbkey "CDS"; gene "Mctp"; product "multiple C2 and transmembrane domain-containing protein isoform X2"; protein_id "XP_072946489.1"; exon_number "2";
NW_027332237.1	Gnomon	stop_codon	3467874	3467876	.	-	0	gene_id "Mctp"; transcript_id "XM_073090388.1"; db_xref "GeneID:140755177"; db_xref "GenBank:XP_072946489.1"; gbkey "CDS"; gene "Mctp"; product "multiple C2 and transmembrane domain-containing protein isoform X2"; protein_id "XP_072946489.1"; exon_number "20";
NW_027332237.1	Gnomon	transcript	3464996	3683139	.	-	.	gene_id "Mctp"; transcript_id "XM_073090389.1"; db_xref "GeneID:140755177"; db_xref "GenBank:XM_073090389.1"; experiment "COORDINATES: polyA evidence [ECO:0006239]"; gbkey "mRNA"; gene "Mctp"; model_evidence "Supporting evidence includes similarity to: 3 Proteins"; product "multiple C2 domain and transmembrane region protein, transcript variant X3"; transcript_biotype "mRNA";
NW_027332237.1	Gnomon	exon	3682880	3683139	.	-	.	gene_id "Mctp"; transcript_id "XM_073090389.1"; db_xref "GeneID:140755177"; db_xref "GenBank:XM_073090389.1"; experiment "COORDINATES: polyA evidence [ECO:0006239]"; gene "Mctp"; model_evidence "Supporting evidence includes similarity to: 3 Proteins"; product "multiple C2 domain and transmembrane region protein, transcript variant X3"; transcript_biotype "mRNA"; exon_number "1";
NW_027332237.1	Gnomon	exon	3634496	3634645	.	-	.	gene_id "Mctp"; transcript_id "XM_073090389.1"; db_xref "GeneID:140755177"; db_xref "GenBank:XM_073090389.1"; experiment "COORDINATES: polyA evidence [ECO:0006239]"; gene "Mctp"; model_evidence "Supporting evidence includes similarity to: 3 Proteins"; product "multiple C2 domain and transmembrane region protein, transcript variant X3"; transcript_biotype "mRNA"; exon_number "2";
NW_027332237.1	Gnomon	exon	3592781	3592938	.	-	.	gene_id "Mctp"; transcript_id "XM_073090389.1"; db_xref "GeneID:140755177"; db_xref "GenBank:XM_073090389.1"; experiment "COORDINATES: polyA evidence [ECO:0006239]"; gene "Mctp"; model_evidence "Supporting evidence includes similarity to: 3 Proteins"; product "multiple C2 domain and transmembrane region protein, transcript variant X3"; transcript_biotype "mRNA"; exon_number "3";
NW_027332237.1	Gnomon	exon	3582556	3582712	.	-	.	gene_id "Mctp"; transcript_id "XM_073090389.1"; db_xref "GeneID:140755177"; db_xref "GenBank:XM_073090389.1"; experiment "COORDINATES: polyA evidence [ECO:0006239]"; gene "Mctp"; model_evidence "Supporting evidence includes similarity to: 3 Proteins"; product "multiple C2 domain and transmembrane region protein, transcript variant X3"; transcript_biotype "mRNA"; exon_number "4";
NW_027332237.1	Gnomon	exon	3508624	3508724	.	-	.	gene_id "Mctp"; transcript_id "XM_073090389.1"; db_xref "GeneID:140755177"; db_xref "GenBank:XM_073090389.1"; experiment "COORDINATES: polyA evidence [ECO:0006239]"; gene "Mctp"; model_evidence "Supporting evidence includes similarity to: 3 Proteins"; product "multiple C2 domain and transmembrane region protein, transcript variant X3"; transcript_biotype "mRNA"; exon_number "5";
NW_027332237.1	Gnomon	exon	3506721	3506832	.	-	.	gene_id "Mctp"; transcript_id "XM_073090389.1"; db_xref "GeneID:140755177"; db_xref "GenBank:XM_073090389.1"; experiment "COORDINATES: polyA evidence [ECO:0006239]"; gene "Mctp"; model_evidence "Supporting evidence includes similarity to: 3 Proteins"; product "multiple C2 domain and transmembrane region protein, transcript variant X3"; transcript_biotype "mRNA"; exon_number "6";
NW_027332237.1	Gnomon	exon	3503724	3503866	.	-	.	gene_id "Mctp"; transcript_id "XM_073090389.1"; db_xref "GeneID:140755177"; db_xref "GenBank:XM_073090389.1"; experiment "COORDINATES: polyA evidence [ECO:0006239]"; gene "Mctp"; model_evidence "Supporting evidence includes similarity to: 3 Proteins"; product "multiple C2 domain and transmembrane region protein, transcript variant X3"; transcript_biotype "mRNA"; exon_number "7";
NW_027332237.1	Gnomon	exon	3497927	3498118	.	-	.	gene_id "Mctp"; transcript_id "XM_073090389.1"; db_xref "GeneID:140755177"; db_xref "GenBank:XM_073090389.1"; experiment "COORDINATES: polyA evidence [ECO:0006239]"; gene "Mctp"; model_evidence "Supporting evidence includes similarity to: 3 Proteins"; product "multiple C2 domain and transmembrane region protein, transcript variant X3"; transcript_biotype "mRNA"; exon_number "8";
NW_027332237.1	Gnomon	exon	3475865	3476016	.	-	.	gene_id "Mctp"; transcript_id "XM_073090389.1"; db_xref "GeneID:140755177"; db_xref "GenBank:XM_073090389.1"; experiment "COORDINATES: polyA evidence [ECO:0006239]"; gene "Mctp"; model_evidence "Supporting evidence includes similarity to: 3 Proteins"; product "multiple C2 domain and transmembrane region protein, transcript variant X3"; transcript_biotype "mRNA"; exon_number "9";
NW_027332237.1	Gnomon	exon	3474884	3475042	.	-	.	gene_id "Mctp"; transcript_id "XM_073090389.1"; db_xref "GeneID:140755177"; db_xref "GenBank:XM_073090389.1"; experiment "COORDINATES: polyA evidence [ECO:0006239]"; gene "Mctp"; model_evidence "Supporting evidence includes similarity to: 3 Proteins"; product "multiple C2 domain and transmembrane region protein, transcript variant X3"; transcript_biotype "mRNA"; exon_number "10";
NW_027332237.1	Gnomon	exon	3473734	3473920	.	-	.	gene_id "Mctp"; transcript_id "XM_073090389.1"; db_xref "GeneID:140755177"; db_xref "GenBank:XM_073090389.1"; experiment "COORDINATES: polyA evidence [ECO:0006239]"; gene "Mctp"; model_evidence "Supporting evidence includes similarity to: 3 Proteins"; product "multiple C2 domain and transmembrane region protein, transcript variant X3"; transcript_biotype "mRNA"; exon_number "11";
NW_027332237.1	Gnomon	exon	3472975	3473171	.	-	.	gene_id "Mctp"; transcript_id "XM_073090389.1"; db_xref "GeneID:140755177"; db_xref "GenBank:XM_073090389.1"; experiment "COORDINATES: polyA evidence [ECO:0006239]"; gene "Mctp"; model_evidence "Supporting evidence includes similarity to: 3 Proteins"; product "multiple C2 domain and transmembrane region protein, transcript variant X3"; transcript_biotype "mRNA"; exon_number "12";
NW_027332237.1	Gnomon	exon	3472154	3472367	.	-	.	gene_id "Mctp"; transcript_id "XM_073090389.1"; db_xref "GeneID:140755177"; db_xref "GenBank:XM_073090389.1"; experiment "COORDINATES: polyA evidence [ECO:0006239]"; gene "Mctp"; model_evidence "Supporting evidence includes similarity to: 3 Proteins"; product "multiple C2 domain and transmembrane region protein, transcript variant X3"; transcript_biotype "mRNA"; exon_number "13";
NW_027332237.1	Gnomon	exon	3471377	3471522	.	-	.	gene_id "Mctp"; transcript_id "XM_073090389.1"; db_xref "GeneID:140755177"; db_xref "GenBank:XM_073090389.1"; experiment "COORDINATES: polyA evidence [ECO:0006239]"; gene "Mctp"; model_evidence "Supporting evidence includes similarity to: 3 Proteins"; product "multiple C2 domain and transmembrane region protein, transcript variant X3"; transcript_biotype "mRNA"; exon_number "14";
NW_027332237.1	Gnomon	exon	3470664	3470809	.	-	.	gene_id "Mctp"; transcript_id "XM_073090389.1"; db_xref "GeneID:140755177"; db_xref "GenBank:XM_073090389.1"; experiment "COORDINATES: polyA evidence [ECO:0006239]"; gene "Mctp"; model_evidence "Supporting evidence includes similarity to: 3 Proteins"; product "multiple C2 domain and transmembrane region protein, transcript variant X3"; transcript_biotype "mRNA"; exon_number "15";
NW_027332237.1	Gnomon	exon	3469294	3469370	.	-	.	gene_id "Mctp"; transcript_id "XM_073090389.1"; db_xref "GeneID:140755177"; db_xref "GenBank:XM_073090389.1"; experiment "COORDINATES: polyA evidence [ECO:0006239]"; gene "Mctp"; model_evidence "Supporting evidence includes similarity to: 3 Proteins"; product "multiple C2 domain and transmembrane region protein, transcript variant X3"; transcript_biotype "mRNA"; exon_number "16";
NW_027332237.1	Gnomon	exon	3469107	3469213	.	-	.	gene_id "Mctp"; transcript_id "XM_073090389.1"; db_xref "GeneID:140755177"; db_xref "GenBank:XM_073090389.1"; experiment "COORDINATES: polyA evidence [ECO:0006239]"; gene "Mctp"; model_evidence "Supporting evidence includes similarity to: 3 Proteins"; product "multiple C2 domain and transmembrane region protein, transcript variant X3"; transcript_biotype "mRNA"; exon_number "17";
NW_027332237.1	Gnomon	exon	3468665	3468774	.	-	.	gene_id "Mctp"; transcript_id "XM_073090389.1"; db_xref "GeneID:140755177"; db_xref "GenBank:XM_073090389.1"; experiment "COORDINATES: polyA evidence [ECO:0006239]"; gene "Mctp"; model_evidence "Supporting evidence includes similarity to: 3 Proteins"; product "multiple C2 domain and transmembrane region protein, transcript variant X3"; transcript_biotype "mRNA"; exon_number "18";
NW_027332237.1	Gnomon	exon	3468293	3468390	.	-	.	gene_id "Mctp"; transcript_id "XM_073090389.1"; db_xref "GeneID:140755177"; db_xref "GenBank:XM_073090389.1"; experiment "COORDINATES: polyA evidence [ECO:0006239]"; gene "Mctp"; model_evidence "Supporting evidence includes similarity to: 3 Proteins"; product "multiple C2 domain and transmembrane region protein, transcript variant X3"; transcript_biotype "mRNA"; exon_number "19";
NW_027332237.1	Gnomon	exon	3464996	3467951	.	-	.	gene_id "Mctp"; transcript_id "XM_073090389.1"; db_xref "GeneID:140755177"; db_xref "GenBank:XM_073090389.1"; experiment "COORDINATES: polyA evidence [ECO:0006239]"; gene "Mctp"; model_evidence "Supporting evidence includes similarity to: 3 Proteins"; product "multiple C2 domain and transmembrane region protein, transcript variant X3"; transcript_biotype "mRNA"; exon_number "20";
NW_027332237.1	Gnomon	CDS	3634496	3634526	.	-	0	gene_id "Mctp"; transcript_id "XM_073090389.1"; db_xref "GeneID:140755177"; db_xref "GenBank:XP_072946490.1"; gbkey "CDS"; gene "Mctp"; product "multiple C2 and transmembrane domain-containing protein isoform X3"; protein_id "XP_072946490.1"; exon_number "2";
NW_027332237.1	Gnomon	CDS	3592781	3592938	.	-	2	gene_id "Mctp"; transcript_id "XM_073090389.1"; db_xref "GeneID:140755177"; db_xref "GenBank:XP_072946490.1"; gbkey "CDS"; gene "Mctp"; product "multiple C2 and transmembrane domain-containing protein isoform X3"; protein_id "XP_072946490.1"; exon_number "3";
NW_027332237.1	Gnomon	CDS	3582556	3582712	.	-	0	gene_id "Mctp"; transcript_id "XM_073090389.1"; db_xref "GeneID:140755177"; db_xref "GenBank:XP_072946490.1"; gbkey "CDS"; gene "Mctp"; product "multiple C2 and transmembrane domain-containing protein isoform X3"; protein_id "XP_072946490.1"; exon_number "4";
NW_027332237.1	Gnomon	CDS	3508624	3508724	.	-	2	gene_id "Mctp"; transcript_id "XM_073090389.1"; db_xref "GeneID:140755177"; db_xref "GenBank:XP_072946490.1"; gbkey "CDS"; gene "Mctp"; product "multiple C2 and transmembrane domain-containing protein isoform X3"; protein_id "XP_072946490.1"; exon_number "5";
NW_027332237.1	Gnomon	CDS	3506721	3506832	.	-	0	gene_id "Mctp"; transcript_id "XM_073090389.1"; db_xref "GeneID:140755177"; db_xref "GenBank:XP_072946490.1"; gbkey "CDS"; gene "Mctp"; product "multiple C2 and transmembrane domain-containing protein isoform X3"; protein_id "XP_072946490.1"; exon_number "6";
NW_027332237.1	Gnomon	CDS	3503724	3503866	.	-	2	gene_id "Mctp"; transcript_id "XM_073090389.1"; db_xref "GeneID:140755177"; db_xref "GenBank:XP_072946490.1"; gbkey "CDS"; gene "Mctp"; product "multiple C2 and transmembrane domain-containing protein isoform X3"; protein_id "XP_072946490.1"; exon_number "7";
NW_027332237.1	Gnomon	CDS	3497927	3498118	.	-	0	gene_id "Mctp"; transcript_id "XM_073090389.1"; db_xref "GeneID:140755177"; db_xref "GenBank:XP_072946490.1"; gbkey "CDS"; gene "Mctp"; product "multiple C2 and transmembrane domain-containing protein isoform X3"; protein_id "XP_072946490.1"; exon_number "8";
NW_027332237.1	Gnomon	CDS	3475865	3476016	.	-	0	gene_id "Mctp"; transcript_id "XM_073090389.1"; db_xref "GeneID:140755177"; db_xref "GenBank:XP_072946490.1"; gbkey "CDS"; gene "Mctp"; product "multiple C2 and transmembrane domain-containing protein isoform X3"; protein_id "XP_072946490.1"; exon_number "9";
NW_027332237.1	Gnomon	CDS	3474884	3475042	.	-	1	gene_id "Mctp"; transcript_id "XM_073090389.1"; db_xref "GeneID:140755177"; db_xref "GenBank:XP_072946490.1"; gbkey "CDS"; gene "Mctp"; product "multiple C2 and transmembrane domain-containing protein isoform X3"; protein_id "XP_072946490.1"; exon_number "10";
NW_027332237.1	Gnomon	CDS	3473734	3473920	.	-	1	gene_id "Mctp"; transcript_id "XM_073090389.1"; db_xref "GeneID:140755177"; db_xref "GenBank:XP_072946490.1"; gbkey "CDS"; gene "Mctp"; product "multiple C2 and transmembrane domain-containing protein isoform X3"; protein_id "XP_072946490.1"; exon_number "11";
NW_027332237.1	Gnomon	CDS	3472975	3473171	.	-	0	gene_id "Mctp"; transcript_id "XM_073090389.1"; db_xref "GeneID:140755177"; db_xref "GenBank:XP_072946490.1"; gbkey "CDS"; gene "Mctp"; product "multiple C2 and transmembrane domain-containing protein isoform X3"; protein_id "XP_072946490.1"; exon_number "12";
NW_027332237.1	Gnomon	CDS	3472154	3472367	.	-	1	gene_id "Mctp"; transcript_id "XM_073090389.1"; db_xref "GeneID:140755177"; db_xref "GenBank:XP_072946490.1"; gbkey "CDS"; gene "Mctp"; product "multiple C2 and transmembrane domain-containing protein isoform X3"; protein_id "XP_072946490.1"; exon_number "13";
NW_027332237.1	Gnomon	CDS	3471377	3471522	.	-	0	gene_id "Mctp"; transcript_id "XM_073090389.1"; db_xref "GeneID:140755177"; db_xref "GenBank:XP_072946490.1"; gbkey "CDS"; gene "Mctp"; product "multiple C2 and transmembrane domain-containing protein isoform X3"; protein_id "XP_072946490.1"; exon_number "14";
NW_027332237.1	Gnomon	CDS	3470664	3470809	.	-	1	gene_id "Mctp"; transcript_id "XM_073090389.1"; db_xref "GeneID:140755177"; db_xref "GenBank:XP_072946490.1"; gbkey "CDS"; gene "Mctp"; product "multiple C2 and transmembrane domain-containing protein isoform X3"; protein_id "XP_072946490.1"; exon_number "15";
NW_027332237.1	Gnomon	CDS	3469294	3469370	.	-	2	gene_id "Mctp"; transcript_id "XM_073090389.1"; db_xref "GeneID:140755177"; db_xref "GenBank:XP_072946490.1"; gbkey "CDS"; gene "Mctp"; product "multiple C2 and transmembrane domain-containing protein isoform X3"; protein_id "XP_072946490.1"; exon_number "16";
NW_027332237.1	Gnomon	CDS	3469107	3469213	.	-	0	gene_id "Mctp"; transcript_id "XM_073090389.1"; db_xref "GeneID:140755177"; db_xref "GenBank:XP_072946490.1"; gbkey "CDS"; gene "Mctp"; product "multiple C2 and transmembrane domain-containing protein isoform X3"; protein_id "XP_072946490.1"; exon_number "17";
NW_027332237.1	Gnomon	CDS	3468665	3468774	.	-	1	gene_id "Mctp"; transcript_id "XM_073090389.1"; db_xref "GeneID:140755177"; db_xref "GenBank:XP_072946490.1"; gbkey "CDS"; gene "Mctp"; product "multiple C2 and transmembrane domain-containing protein isoform X3"; protein_id "XP_072946490.1"; exon_number "18";
NW_027332237.1	Gnomon	CDS	3468293	3468390	.	-	2	gene_id "Mctp"; transcript_id "XM_073090389.1"; db_xref "GeneID:140755177"; db_xref "GenBank:XP_072946490.1"; gbkey "CDS"; gene "Mctp"; product "multiple C2 and transmembrane domain-containing protein isoform X3"; protein_id "XP_072946490.1"; exon_number "19";
NW_027332237.1	Gnomon	CDS	3467877	3467951	.	-	0	gene_id "Mctp"; transcript_id "XM_073090389.1"; db_xref "GeneID:140755177"; db_xref "GenBank:XP_072946490.1"; gbkey "CDS"; gene "Mctp"; product "multiple C2 and transmembrane domain-containing protein isoform X3"; protein_id "XP_072946490.1"; exon_number "20";
NW_027332237.1	Gnomon	start_codon	3634524	3634526	.	-	0	gene_id "Mctp"; transcript_id "XM_073090389.1"; db_xref "GeneID:140755177"; db_xref "GenBank:XP_072946490.1"; gbkey "CDS"; gene "Mctp"; product "multiple C2 and transmembrane domain-containing protein isoform X3"; protein_id "XP_072946490.1"; exon_number "2";
NW_027332237.1	Gnomon	stop_codon	3467874	3467876	.	-	0	gene_id "Mctp"; transcript_id "XM_073090389.1"; db_xref "GeneID:140755177"; db_xref "GenBank:XP_072946490.1"; gbkey "CDS"; gene "Mctp"; product "multiple C2 and transmembrane domain-containing protein isoform X3"; protein_id "XP_072946490.1"; exon_number "20";
NW_027332237.1	Gnomon	transcript	3464996	3683139	.	-	.	gene_id "Mctp"; transcript_id "XM_073090387.1"; db_xref "GeneID:140755177"; db_xref "GenBank:XM_073090387.1"; experiment "COORDINATES: polyA evidence [ECO:0006239]"; gbkey "mRNA"; gene "Mctp"; model_evidence "Supporting evidence includes similarity to: 3 Proteins"; product "multiple C2 domain and transmembrane region protein, transcript variant X1"; transcript_biotype "mRNA";
NW_027332237.1	Gnomon	exon	3682880	3683139	.	-	.	gene_id "Mctp"; transcript_id "XM_073090387.1"; db_xref "GeneID:140755177"; db_xref "GenBank:XM_073090387.1"; experiment "COORDINATES: polyA evidence [ECO:0006239]"; gene "Mctp"; model_evidence "Supporting evidence includes similarity to: 3 Proteins"; product "multiple C2 domain and transmembrane region protein, transcript variant X1"; transcript_biotype "mRNA"; exon_number "1";
NW_027332237.1	Gnomon	exon	3634496	3634645	.	-	.	gene_id "Mctp"; transcript_id "XM_073090387.1"; db_xref "GeneID:140755177"; db_xref "GenBank:XM_073090387.1"; experiment "COORDINATES: polyA evidence [ECO:0006239]"; gene "Mctp"; model_evidence "Supporting evidence includes similarity to: 3 Proteins"; product "multiple C2 domain and transmembrane region protein, transcript variant X1"; transcript_biotype "mRNA"; exon_number "2";
NW_027332237.1	Gnomon	exon	3592781	3592938	.	-	.	gene_id "Mctp"; transcript_id "XM_073090387.1"; db_xref "GeneID:140755177"; db_xref "GenBank:XM_073090387.1"; experiment "COORDINATES: polyA evidence [ECO:0006239]"; gene "Mctp"; model_evidence "Supporting evidence includes similarity to: 3 Proteins"; product "multiple C2 domain and transmembrane region protein, transcript variant X1"; transcript_biotype "mRNA"; exon_number "3";
NW_027332237.1	Gnomon	exon	3582556	3582712	.	-	.	gene_id "Mctp"; transcript_id "XM_073090387.1"; db_xref "GeneID:140755177"; db_xref "GenBank:XM_073090387.1"; experiment "COORDINATES: polyA evidence [ECO:0006239]"; gene "Mctp"; model_evidence "Supporting evidence includes similarity to: 3 Proteins"; product "multiple C2 domain and transmembrane region protein, transcript variant X1"; transcript_biotype "mRNA"; exon_number "4";
NW_027332237.1	Gnomon	exon	3508624	3508724	.	-	.	gene_id "Mctp"; transcript_id "XM_073090387.1"; db_xref "GeneID:140755177"; db_xref "GenBank:XM_073090387.1"; experiment "COORDINATES: polyA evidence [ECO:0006239]"; gene "Mctp"; model_evidence "Supporting evidence includes similarity to: 3 Proteins"; product "multiple C2 domain and transmembrane region protein, transcript variant X1"; transcript_biotype "mRNA"; exon_number "5";
NW_027332237.1	Gnomon	exon	3506721	3506832	.	-	.	gene_id "Mctp"; transcript_id "XM_073090387.1"; db_xref "GeneID:140755177"; db_xref "GenBank:XM_073090387.1"; experiment "COORDINATES: polyA evidence [ECO:0006239]"; gene "Mctp"; model_evidence "Supporting evidence includes similarity to: 3 Proteins"; product "multiple C2 domain and transmembrane region protein, transcript variant X1"; transcript_biotype "mRNA"; exon_number "6";
NW_027332237.1	Gnomon	exon	3503724	3503878	.	-	.	gene_id "Mctp"; transcript_id "XM_073090387.1"; db_xref "GeneID:140755177"; db_xref "GenBank:XM_073090387.1"; experiment "COORDINATES: polyA evidence [ECO:0006239]"; gene "Mctp"; model_evidence "Supporting evidence includes similarity to: 3 Proteins"; product "multiple C2 domain and transmembrane region protein, transcript variant X1"; transcript_biotype "mRNA"; exon_number "7";
NW_027332237.1	Gnomon	exon	3497927	3498118	.	-	.	gene_id "Mctp"; transcript_id "XM_073090387.1"; db_xref "GeneID:140755177"; db_xref "GenBank:XM_073090387.1"; experiment "COORDINATES: polyA evidence [ECO:0006239]"; gene "Mctp"; model_evidence "Supporting evidence includes similarity to: 3 Proteins"; product "multiple C2 domain and transmembrane region protein, transcript variant X1"; transcript_biotype "mRNA"; exon_number "8";
NW_027332237.1	Gnomon	exon	3475865	3476016	.	-	.	gene_id "Mctp"; transcript_id "XM_073090387.1"; db_xref "GeneID:140755177"; db_xref "GenBank:XM_073090387.1"; experiment "COORDINATES: polyA evidence [ECO:0006239]"; gene "Mctp"; model_evidence "Supporting evidence includes similarity to: 3 Proteins"; product "multiple C2 domain and transmembrane region protein, transcript variant X1"; transcript_biotype "mRNA"; exon_number "9";
NW_027332237.1	Gnomon	exon	3474884	3475042	.	-	.	gene_id "Mctp"; transcript_id "XM_073090387.1"; db_xref "GeneID:140755177"; db_xref "GenBank:XM_073090387.1"; experiment "COORDINATES: polyA evidence [ECO:0006239]"; gene "Mctp"; model_evidence "Supporting evidence includes similarity to: 3 Proteins"; product "multiple C2 domain and transmembrane region protein, transcript variant X1"; transcript_biotype "mRNA"; exon_number "10";
NW_027332237.1	Gnomon	exon	3473734	3473920	.	-	.	gene_id "Mctp"; transcript_id "XM_073090387.1"; db_xref "GeneID:140755177"; db_xref "GenBank:XM_073090387.1"; experiment "COORDINATES: polyA evidence [ECO:0006239]"; gene "Mctp"; model_evidence "Supporting evidence includes similarity to: 3 Proteins"; product "multiple C2 domain and transmembrane region protein, transcript variant X1"; transcript_biotype "mRNA"; exon_number "11";
NW_027332237.1	Gnomon	exon	3472975	3473171	.	-	.	gene_id "Mctp"; transcript_id "XM_073090387.1"; db_xref "GeneID:140755177"; db_xref "GenBank:XM_073090387.1"; experiment "COORDINATES: polyA evidence [ECO:0006239]"; gene "Mctp"; model_evidence "Supporting evidence includes similarity to: 3 Proteins"; product "multiple C2 domain and transmembrane region protein, transcript variant X1"; transcript_biotype "mRNA"; exon_number "12";
NW_027332237.1	Gnomon	exon	3472154	3472367	.	-	.	gene_id "Mctp"; transcript_id "XM_073090387.1"; db_xref "GeneID:140755177"; db_xref "GenBank:XM_073090387.1"; experiment "COORDINATES: polyA evidence [ECO:0006239]"; gene "Mctp"; model_evidence "Supporting evidence includes similarity to: 3 Proteins"; product "multiple C2 domain and transmembrane region protein, transcript variant X1"; transcript_biotype "mRNA"; exon_number "13";
NW_027332237.1	Gnomon	exon	3471377	3471522	.	-	.	gene_id "Mctp"; transcript_id "XM_073090387.1"; db_xref "GeneID:140755177"; db_xref "GenBank:XM_073090387.1"; experiment "COORDINATES: polyA evidence [ECO:0006239]"; gene "Mctp"; model_evidence "Supporting evidence includes similarity to: 3 Proteins"; product "multiple C2 domain and transmembrane region protein, transcript variant X1"; transcript_biotype "mRNA"; exon_number "14";
NW_027332237.1	Gnomon	exon	3470664	3470809	.	-	.	gene_id "Mctp"; transcript_id "XM_073090387.1"; db_xref "GeneID:140755177"; db_xref "GenBank:XM_073090387.1"; experiment "COORDINATES: polyA evidence [ECO:0006239]"; gene "Mctp"; model_evidence "Supporting evidence includes similarity to: 3 Proteins"; product "multiple C2 domain and transmembrane region protein, transcript variant X1"; transcript_biotype "mRNA"; exon_number "15";
NW_027332237.1	Gnomon	exon	3469294	3469370	.	-	.	gene_id "Mctp"; transcript_id "XM_073090387.1"; db_xref "GeneID:140755177"; db_xref "GenBank:XM_073090387.1"; experiment "COORDINATES: polyA evidence [ECO:0006239]"; gene "Mctp"; model_evidence "Supporting evidence includes similarity to: 3 Proteins"; product "multiple C2 domain and transmembrane region protein, transcript variant X1"; transcript_biotype "mRNA"; exon_number "16";
NW_027332237.1	Gnomon	exon	3469107	3469213	.	-	.	gene_id "Mctp"; transcript_id "XM_073090387.1"; db_xref "GeneID:140755177"; db_xref "GenBank:XM_073090387.1"; experiment "COORDINATES: polyA evidence [ECO:0006239]"; gene "Mctp"; model_evidence "Supporting evidence includes similarity to: 3 Proteins"; product "multiple C2 domain and transmembrane region protein, transcript variant X1"; transcript_biotype "mRNA"; exon_number "17";
NW_027332237.1	Gnomon	exon	3468665	3468774	.	-	.	gene_id "Mctp"; transcript_id "XM_073090387.1"; db_xref "GeneID:140755177"; db_xref "GenBank:XM_073090387.1"; experiment "COORDINATES: polyA evidence [ECO:0006239]"; gene "Mctp"; model_evidence "Supporting evidence includes similarity to: 3 Proteins"; product "multiple C2 domain and transmembrane region protein, transcript variant X1"; transcript_biotype "mRNA"; exon_number "18";
NW_027332237.1	Gnomon	exon	3468293	3468390	.	-	.	gene_id "Mctp"; transcript_id "XM_073090387.1"; db_xref "GeneID:140755177"; db_xref "GenBank:XM_073090387.1"; experiment "COORDINATES: polyA evidence [ECO:0006239]"; gene "Mctp"; model_evidence "Supporting evidence includes similarity to: 3 Proteins"; product "multiple C2 domain and transmembrane region protein, transcript variant X1"; transcript_biotype "mRNA"; exon_number "19";
NW_027332237.1	Gnomon	exon	3464996	3467951	.	-	.	gene_id "Mctp"; transcript_id "XM_073090387.1"; db_xref "GeneID:140755177"; db_xref "GenBank:XM_073090387.1"; experiment "COORDINATES: polyA evidence [ECO:0006239]"; gene "Mctp"; model_evidence "Supporting evidence includes similarity to: 3 Proteins"; product "multiple C2 domain and transmembrane region protein, transcript variant X1"; transcript_biotype "mRNA"; exon_number "20";
NW_027332237.1	Gnomon	CDS	3634496	3634526	.	-	0	gene_id "Mctp"; transcript_id "XM_073090387.1"; db_xref "GeneID:140755177"; db_xref "GenBank:XP_072946488.1"; gbkey "CDS"; gene "Mctp"; product "multiple C2 and transmembrane domain-containing protein isoform X1"; protein_id "XP_072946488.1"; exon_number "2";
NW_027332237.1	Gnomon	CDS	3592781	3592938	.	-	2	gene_id "Mctp"; transcript_id "XM_073090387.1"; db_xref "GeneID:140755177"; db_xref "GenBank:XP_072946488.1"; gbkey "CDS"; gene "Mctp"; product "multiple C2 and transmembrane domain-containing protein isoform X1"; protein_id "XP_072946488.1"; exon_number "3";
NW_027332237.1	Gnomon	CDS	3582556	3582712	.	-	0	gene_id "Mctp"; transcript_id "XM_073090387.1"; db_xref "GeneID:140755177"; db_xref "GenBank:XP_072946488.1"; gbkey "CDS"; gene "Mctp"; product "multiple C2 and transmembrane domain-containing protein isoform X1"; protein_id "XP_072946488.1"; exon_number "4";
NW_027332237.1	Gnomon	CDS	3508624	3508724	.	-	2	gene_id "Mctp"; transcript_id "XM_073090387.1"; db_xref "GeneID:140755177"; db_xref "GenBank:XP_072946488.1"; gbkey "CDS"; gene "Mctp"; product "multiple C2 and transmembrane domain-containing protein isoform X1"; protein_id "XP_072946488.1"; exon_number "5";
NW_027332237.1	Gnomon	CDS	3506721	3506832	.	-	0	gene_id "Mctp"; transcript_id "XM_073090387.1"; db_xref "GeneID:140755177"; db_xref "GenBank:XP_072946488.1"; gbkey "CDS"; gene "Mctp"; product "multiple C2 and transmembrane domain-containing protein isoform X1"; protein_id "XP_072946488.1"; exon_number "6";
NW_027332237.1	Gnomon	CDS	3503724	3503878	.	-	2	gene_id "Mctp"; transcript_id "XM_073090387.1"; db_xref "GeneID:140755177"; db_xref "GenBank:XP_072946488.1"; gbkey "CDS"; gene "Mctp"; product "multiple C2 and transmembrane domain-containing protein isoform X1"; protein_id "XP_072946488.1"; exon_number "7";
NW_027332237.1	Gnomon	CDS	3497927	3498118	.	-	0	gene_id "Mctp"; transcript_id "XM_073090387.1"; db_xref "GeneID:140755177"; db_xref "GenBank:XP_072946488.1"; gbkey "CDS"; gene "Mctp"; product "multiple C2 and transmembrane domain-containing protein isoform X1"; protein_id "XP_072946488.1"; exon_number "8";
NW_027332237.1	Gnomon	CDS	3475865	3476016	.	-	0	gene_id "Mctp"; transcript_id "XM_073090387.1"; db_xref "GeneID:140755177"; db_xref "GenBank:XP_072946488.1"; gbkey "CDS"; gene "Mctp"; product "multiple C2 and transmembrane domain-containing protein isoform X1"; protein_id "XP_072946488.1"; exon_number "9";
NW_027332237.1	Gnomon	CDS	3474884	3475042	.	-	1	gene_id "Mctp"; transcript_id "XM_073090387.1"; db_xref "GeneID:140755177"; db_xref "GenBank:XP_072946488.1"; gbkey "CDS"; gene "Mctp"; product "multiple C2 and transmembrane domain-containing protein isoform X1"; protein_id "XP_072946488.1"; exon_number "10";
NW_027332237.1	Gnomon	CDS	3473734	3473920	.	-	1	gene_id "Mctp"; transcript_id "XM_073090387.1"; db_xref "GeneID:140755177"; db_xref "GenBank:XP_072946488.1"; gbkey "CDS"; gene "Mctp"; product "multiple C2 and transmembrane domain-containing protein isoform X1"; protein_id "XP_072946488.1"; exon_number "11";
NW_027332237.1	Gnomon	CDS	3472975	3473171	.	-	0	gene_id "Mctp"; transcript_id "XM_073090387.1"; db_xref "GeneID:140755177"; db_xref "GenBank:XP_072946488.1"; gbkey "CDS"; gene "Mctp"; product "multiple C2 and transmembrane domain-containing protein isoform X1"; protein_id "XP_072946488.1"; exon_number "12";
NW_027332237.1	Gnomon	CDS	3472154	3472367	.	-	1	gene_id "Mctp"; transcript_id "XM_073090387.1"; db_xref "GeneID:140755177"; db_xref "GenBank:XP_072946488.1"; gbkey "CDS"; gene "Mctp"; product "multiple C2 and transmembrane domain-containing protein isoform X1"; protein_id "XP_072946488.1"; exon_number "13";
NW_027332237.1	Gnomon	CDS	3471377	3471522	.	-	0	gene_id "Mctp"; transcript_id "XM_073090387.1"; db_xref "GeneID:140755177"; db_xref "GenBank:XP_072946488.1"; gbkey "CDS"; gene "Mctp"; product "multiple C2 and transmembrane domain-containing protein isoform X1"; protein_id "XP_072946488.1"; exon_number "14";
NW_027332237.1	Gnomon	CDS	3470664	3470809	.	-	1	gene_id "Mctp"; transcript_id "XM_073090387.1"; db_xref "GeneID:140755177"; db_xref "GenBank:XP_072946488.1"; gbkey "CDS"; gene "Mctp"; product "multiple C2 and transmembrane domain-containing protein isoform X1"; protein_id "XP_072946488.1"; exon_number "15";
NW_027332237.1	Gnomon	CDS	3469294	3469370	.	-	2	gene_id "Mctp"; transcript_id "XM_073090387.1"; db_xref "GeneID:140755177"; db_xref "GenBank:XP_072946488.1"; gbkey "CDS"; gene "Mctp"; product "multiple C2 and transmembrane domain-containing protein isoform X1"; protein_id "XP_072946488.1"; exon_number "16";
NW_027332237.1	Gnomon	CDS	3469107	3469213	.	-	0	gene_id "Mctp"; transcript_id "XM_073090387.1"; db_xref "GeneID:140755177"; db_xref "GenBank:XP_072946488.1"; gbkey "CDS"; gene "Mctp"; product "multiple C2 and transmembrane domain-containing protein isoform X1"; protein_id "XP_072946488.1"; exon_number "17";
NW_027332237.1	Gnomon	CDS	3468665	3468774	.	-	1	gene_id "Mctp"; transcript_id "XM_073090387.1"; db_xref "GeneID:140755177"; db_xref "GenBank:XP_072946488.1"; gbkey "CDS"; gene "Mctp"; product "multiple C2 and transmembrane domain-containing protein isoform X1"; protein_id "XP_072946488.1"; exon_number "18";
NW_027332237.1	Gnomon	CDS	3468293	3468390	.	-	2	gene_id "Mctp"; transcript_id "XM_073090387.1"; db_xref "GeneID:140755177"; db_xref "GenBank:XP_072946488.1"; gbkey "CDS"; gene "Mctp"; product "multiple C2 and transmembrane domain-containing protein isoform X1"; protein_id "XP_072946488.1"; exon_number "19";
NW_027332237.1	Gnomon	CDS	3467877	3467951	.	-	0	gene_id "Mctp"; transcript_id "XM_073090387.1"; db_xref "GeneID:140755177"; db_xref "GenBank:XP_072946488.1"; gbkey "CDS"; gene "Mctp"; product "multiple C2 and transmembrane domain-containing protein isoform X1"; protein_id "XP_072946488.1"; exon_number "20";
NW_027332237.1	Gnomon	start_codon	3634524	3634526	.	-	0	gene_id "Mctp"; transcript_id "XM_073090387.1"; db_xref "GeneID:140755177"; db_xref "GenBank:XP_072946488.1"; gbkey "CDS"; gene "Mctp"; product "multiple C2 and transmembrane domain-containing protein isoform X1"; protein_id "XP_072946488.1"; exon_number "2";
NW_027332237.1	Gnomon	stop_codon	3467874	3467876	.	-	0	gene_id "Mctp"; transcript_id "XM_073090387.1"; db_xref "GeneID:140755177"; db_xref "GenBank:XP_072946488.1"; gbkey "CDS"; gene "Mctp"; product "multiple C2 and transmembrane domain-containing protein isoform X1"; protein_id "XP_072946488.1"; exon_number "20";
NW_027332237.1	Gnomon	transcript	3464996	3511218	.	-	.	gene_id "Mctp"; transcript_id "XM_073090390.1"; db_xref "GeneID:140755177"; db_xref "GenBank:XM_073090390.1"; experiment "COORDINATES: polyA evidence [ECO:0006239]"; gbkey "mRNA"; gene "Mctp"; model_evidence "Supporting evidence includes similarity to: 3 Proteins"; product "multiple C2 domain and transmembrane region protein, transcript variant X4"; transcript_biotype "mRNA";
NW_027332237.1	Gnomon	exon	3510937	3511218	.	-	.	gene_id "Mctp"; transcript_id "XM_073090390.1"; db_xref "GeneID:140755177"; db_xref "GenBank:XM_073090390.1"; experiment "COORDINATES: polyA evidence [ECO:0006239]"; gene "Mctp"; model_evidence "Supporting evidence includes similarity to: 3 Proteins"; product "multiple C2 domain and transmembrane region protein, transcript variant X4"; transcript_biotype "mRNA"; exon_number "1";
NW_027332237.1	Gnomon	exon	3508624	3508724	.	-	.	gene_id "Mctp"; transcript_id "XM_073090390.1"; db_xref "GeneID:140755177"; db_xref "GenBank:XM_073090390.1"; experiment "COORDINATES: polyA evidence [ECO:0006239]"; gene "Mctp"; model_evidence "Supporting evidence includes similarity to: 3 Proteins"; product "multiple C2 domain and transmembrane region protein, transcript variant X4"; transcript_biotype "mRNA"; exon_number "2";
NW_027332237.1	Gnomon	exon	3506721	3506832	.	-	.	gene_id "Mctp"; transcript_id "XM_073090390.1"; db_xref "GeneID:140755177"; db_xref "GenBank:XM_073090390.1"; experiment "COORDINATES: polyA evidence [ECO:0006239]"; gene "Mctp"; model_evidence "Supporting evidence includes similarity to: 3 Proteins"; product "multiple C2 domain and transmembrane region protein, transcript variant X4"; transcript_biotype "mRNA"; exon_number "3";
NW_027332237.1	Gnomon	exon	3503724	3503878	.	-	.	gene_id "Mctp"; transcript_id "XM_073090390.1"; db_xref "GeneID:140755177"; db_xref "GenBank:XM_073090390.1"; experiment "COORDINATES: polyA evidence [ECO:0006239]"; gene "Mctp"; model_evidence "Supporting evidence includes similarity to: 3 Proteins"; product "multiple C2 domain and transmembrane region protein, transcript variant X4"; transcript_biotype "mRNA"; exon_number "4";
NW_027332237.1	Gnomon	exon	3497927	3498118	.	-	.	gene_id "Mctp"; transcript_id "XM_073090390.1"; db_xref "GeneID:140755177"; db_xref "GenBank:XM_073090390.1"; experiment "COORDINATES: polyA evidence [ECO:0006239]"; gene "Mctp"; model_evidence "Supporting evidence includes similarity to: 3 Proteins"; product "multiple C2 domain and transmembrane region protein, transcript variant X4"; transcript_biotype "mRNA"; exon_number "5";
NW_027332237.1	Gnomon	exon	3475865	3476016	.	-	.	gene_id "Mctp"; transcript_id "XM_073090390.1"; db_xref "GeneID:140755177"; db_xref "GenBank:XM_073090390.1"; experiment "COORDINATES: polyA evidence [ECO:0006239]"; gene "Mctp"; model_evidence "Supporting evidence includes similarity to: 3 Proteins"; product "multiple C2 domain and transmembrane region protein, transcript variant X4"; transcript_biotype "mRNA"; exon_number "6";
NW_027332237.1	Gnomon	exon	3474884	3475042	.	-	.	gene_id "Mctp"; transcript_id "XM_073090390.1"; db_xref "GeneID:140755177"; db_xref "GenBank:XM_073090390.1"; experiment "COORDINATES: polyA evidence [ECO:0006239]"; gene "Mctp"; model_evidence "Supporting evidence includes similarity to: 3 Proteins"; product "multiple C2 domain and transmembrane region protein, transcript variant X4"; transcript_biotype "mRNA"; exon_number "7";
NW_027332237.1	Gnomon	exon	3473734	3473920	.	-	.	gene_id "Mctp"; transcript_id "XM_073090390.1"; db_xref "GeneID:140755177"; db_xref "GenBank:XM_073090390.1"; experiment "COORDINATES: polyA evidence [ECO:0006239]"; gene "Mctp"; model_evidence "Supporting evidence includes similarity to: 3 Proteins"; product "multiple C2 domain and transmembrane region protein, transcript variant X4"; transcript_biotype "mRNA"; exon_number "8";
NW_027332237.1	Gnomon	exon	3472975	3473171	.	-	.	gene_id "Mctp"; transcript_id "XM_073090390.1"; db_xref "GeneID:140755177"; db_xref "GenBank:XM_073090390.1"; experiment "COORDINATES: polyA evidence [ECO:0006239]"; gene "Mctp"; model_evidence "Supporting evidence includes similarity to: 3 Proteins"; product "multiple C2 domain and transmembrane region protein, transcript variant X4"; transcript_biotype "mRNA"; exon_number "9";
NW_027332237.1	Gnomon	exon	3472154	3472367	.	-	.	gene_id "Mctp"; transcript_id "XM_073090390.1"; db_xref "GeneID:140755177"; db_xref "GenBank:XM_073090390.1"; experiment "COORDINATES: polyA evidence [ECO:0006239]"; gene "Mctp"; model_evidence "Supporting evidence includes similarity to: 3 Proteins"; product "multiple C2 domain and transmembrane region protein, transcript variant X4"; transcript_biotype "mRNA"; exon_number "10";
NW_027332237.1	Gnomon	exon	3471377	3471522	.	-	.	gene_id "Mctp"; transcript_id "XM_073090390.1"; db_xref "GeneID:140755177"; db_xref "GenBank:XM_073090390.1"; experiment "COORDINATES: polyA evidence [ECO:0006239]"; gene "Mctp"; model_evidence "Supporting evidence includes similarity to: 3 Proteins"; product "multiple C2 domain and transmembrane region protein, transcript variant X4"; transcript_biotype "mRNA"; exon_number "11";
NW_027332237.1	Gnomon	exon	3470664	3470809	.	-	.	gene_id "Mctp"; transcript_id "XM_073090390.1"; db_xref "GeneID:140755177"; db_xref "GenBank:XM_073090390.1"; experiment "COORDINATES: polyA evidence [ECO:0006239]"; gene "Mctp"; model_evidence "Supporting evidence includes similarity to: 3 Proteins"; product "multiple C2 domain and transmembrane region protein, transcript variant X4"; transcript_biotype "mRNA"; exon_number "12";
NW_027332237.1	Gnomon	exon	3469294	3469370	.	-	.	gene_id "Mctp"; transcript_id "XM_073090390.1"; db_xref "GeneID:140755177"; db_xref "GenBank:XM_073090390.1"; experiment "COORDINATES: polyA evidence [ECO:0006239]"; gene "Mctp"; model_evidence "Supporting evidence includes similarity to: 3 Proteins"; product "multiple C2 domain and transmembrane region protein, transcript variant X4"; transcript_biotype "mRNA"; exon_number "13";
NW_027332237.1	Gnomon	exon	3469107	3469213	.	-	.	gene_id "Mctp"; transcript_id "XM_073090390.1"; db_xref "GeneID:140755177"; db_xref "GenBank:XM_073090390.1"; experiment "COORDINATES: polyA evidence [ECO:0006239]"; gene "Mctp"; model_evidence "Supporting evidence includes similarity to: 3 Proteins"; product "multiple C2 domain and transmembrane region protein, transcript variant X4"; transcript_biotype "mRNA"; exon_number "14";
NW_027332237.1	Gnomon	exon	3468665	3468774	.	-	.	gene_id "Mctp"; transcript_id "XM_073090390.1"; db_xref "GeneID:140755177"; db_xref "GenBank:XM_073090390.1"; experiment "COORDINATES: polyA evidence [ECO:0006239]"; gene "Mctp"; model_evidence "Supporting evidence includes similarity to: 3 Proteins"; product "multiple C2 domain and transmembrane region protein, transcript variant X4"; transcript_biotype "mRNA"; exon_number "15";
NW_027332237.1	Gnomon	exon	3468293	3468390	.	-	.	gene_id "Mctp"; transcript_id "XM_073090390.1"; db_xref "GeneID:140755177"; db_xref "GenBank:XM_073090390.1"; experiment "COORDINATES: polyA evidence [ECO:0006239]"; gene "Mctp"; model_evidence "Supporting evidence includes similarity to: 3 Proteins"; product "multiple C2 domain and transmembrane region protein, transcript variant X4"; transcript_biotype "mRNA"; exon_number "16";
NW_027332237.1	Gnomon	exon	3464996	3467951	.	-	.	gene_id "Mctp"; transcript_id "XM_073090390.1"; db_xref "GeneID:140755177"; db_xref "GenBank:XM_073090390.1"; experiment "COORDINATES: polyA evidence [ECO:0006239]"; gene "Mctp"; model_evidence "Supporting evidence includes similarity to: 3 Proteins"; product "multiple C2 domain and transmembrane region protein, transcript variant X4"; transcript_biotype "mRNA"; exon_number "17";
NW_027332237.1	Gnomon	CDS	3510937	3511054	.	-	0	gene_id "Mctp"; transcript_id "XM_073090390.1"; db_xref "GeneID:140755177"; db_xref "GenBank:XP_072946491.1"; gbkey "CDS"; gene "Mctp"; product "multiple C2 and transmembrane domain-containing protein isoform X4"; protein_id "XP_072946491.1"; exon_number "1";
NW_027332237.1	Gnomon	CDS	3508624	3508724	.	-	2	gene_id "Mctp"; transcript_id "XM_073090390.1"; db_xref "GeneID:140755177"; db_xref "GenBank:XP_072946491.1"; gbkey "CDS"; gene "Mctp"; product "multiple C2 and transmembrane domain-containing protein isoform X4"; protein_id "XP_072946491.1"; exon_number "2";
NW_027332237.1	Gnomon	CDS	3506721	3506832	.	-	0	gene_id "Mctp"; transcript_id "XM_073090390.1"; db_xref "GeneID:140755177"; db_xref "GenBank:XP_072946491.1"; gbkey "CDS"; gene "Mctp"; product "multiple C2 and transmembrane domain-containing protein isoform X4"; protein_id "XP_072946491.1"; exon_number "3";
NW_027332237.1	Gnomon	CDS	3503724	3503878	.	-	2	gene_id "Mctp"; transcript_id "XM_073090390.1"; db_xref "GeneID:140755177"; db_xref "GenBank:XP_072946491.1"; gbkey "CDS"; gene "Mctp"; product "multiple C2 and transmembrane domain-containing protein isoform X4"; protein_id "XP_072946491.1"; exon_number "4";
NW_027332237.1	Gnomon	CDS	3497927	3498118	.	-	0	gene_id "Mctp"; transcript_id "XM_073090390.1"; db_xref "GeneID:140755177"; db_xref "GenBank:XP_072946491.1"; gbkey "CDS"; gene "Mctp"; product "multiple C2 and transmembrane domain-containing protein isoform X4"; protein_id "XP_072946491.1"; exon_number "5";
NW_027332237.1	Gnomon	CDS	3475865	3476016	.	-	0	gene_id "Mctp"; transcript_id "XM_073090390.1"; db_xref "GeneID:140755177"; db_xref "GenBank:XP_072946491.1"; gbkey "CDS"; gene "Mctp"; product "multiple C2 and transmembrane domain-containing protein isoform X4"; protein_id "XP_072946491.1"; exon_number "6";
NW_027332237.1	Gnomon	CDS	3474884	3475042	.	-	1	gene_id "Mctp"; transcript_id "XM_073090390.1"; db_xref "GeneID:140755177"; db_xref "GenBank:XP_072946491.1"; gbkey "CDS"; gene "Mctp"; product "multiple C2 and transmembrane domain-containing protein isoform X4"; protein_id "XP_072946491.1"; exon_number "7";
NW_027332237.1	Gnomon	CDS	3473734	3473920	.	-	1	gene_id "Mctp"; transcript_id "XM_073090390.1"; db_xref "GeneID:140755177"; db_xref "GenBank:XP_072946491.1"; gbkey "CDS"; gene "Mctp"; product "multiple C2 and transmembrane domain-containing protein isoform X4"; protein_id "XP_072946491.1"; exon_number "8";
NW_027332237.1	Gnomon	CDS	3472975	3473171	.	-	0	gene_id "Mctp"; transcript_id "XM_073090390.1"; db_xref "GeneID:140755177"; db_xref "GenBank:XP_072946491.1"; gbkey "CDS"; gene "Mctp"; product "multiple C2 and transmembrane domain-containing protein isoform X4"; protein_id "XP_072946491.1"; exon_number "9";
NW_027332237.1	Gnomon	CDS	3472154	3472367	.	-	1	gene_id "Mctp"; transcript_id "XM_073090390.1"; db_xref "GeneID:140755177"; db_xref "GenBank:XP_072946491.1"; gbkey "CDS"; gene "Mctp"; product "multiple C2 and transmembrane domain-containing protein isoform X4"; protein_id "XP_072946491.1"; exon_number "10";
NW_027332237.1	Gnomon	CDS	3471377	3471522	.	-	0	gene_id "Mctp"; transcript_id "XM_073090390.1"; db_xref "GeneID:140755177"; db_xref "GenBank:XP_072946491.1"; gbkey "CDS"; gene "Mctp"; product "multiple C2 and transmembrane domain-containing protein isoform X4"; protein_id "XP_072946491.1"; exon_number "11";
NW_027332237.1	Gnomon	CDS	3470664	3470809	.	-	1	gene_id "Mctp"; transcript_id "XM_073090390.1"; db_xref "GeneID:140755177"; db_xref "GenBank:XP_072946491.1"; gbkey "CDS"; gene "Mctp"; product "multiple C2 and transmembrane domain-containing protein isoform X4"; protein_id "XP_072946491.1"; exon_number "12";
NW_027332237.1	Gnomon	CDS	3469294	3469370	.	-	2	gene_id "Mctp"; transcript_id "XM_073090390.1"; db_xref "GeneID:140755177"; db_xref "GenBank:XP_072946491.1"; gbkey "CDS"; gene "Mctp"; product "multiple C2 and transmembrane domain-containing protein isoform X4"; protein_id "XP_072946491.1"; exon_number "13";
NW_027332237.1	Gnomon	CDS	3469107	3469213	.	-	0	gene_id "Mctp"; transcript_id "XM_073090390.1"; db_xref "GeneID:140755177"; db_xref "GenBank:XP_072946491.1"; gbkey "CDS"; gene "Mctp"; product "multiple C2 and transmembrane domain-containing protein isoform X4"; protein_id "XP_072946491.1"; exon_number "14";
NW_027332237.1	Gnomon	CDS	3468665	3468774	.	-	1	gene_id "Mctp"; transcript_id "XM_073090390.1"; db_xref "GeneID:140755177"; db_xref "GenBank:XP_072946491.1"; gbkey "CDS"; gene "Mctp"; product "multiple C2 and transmembrane domain-containing protein isoform X4"; protein_id "XP_072946491.1"; exon_number "15";
NW_027332237.1	Gnomon	CDS	3468293	3468390	.	-	2	gene_id "Mctp"; transcript_id "XM_073090390.1"; db_xref "GeneID:140755177"; db_xref "GenBank:XP_072946491.1"; gbkey "CDS"; gene "Mctp"; product "multiple C2 and transmembrane domain-containing protein isoform X4"; protein_id "XP_072946491.1"; exon_number "16";
NW_027332237.1	Gnomon	CDS	3467877	3467951	.	-	0	gene_id "Mctp"; transcript_id "XM_073090390.1"; db_xref "GeneID:140755177"; db_xref "GenBank:XP_072946491.1"; gbkey "CDS"; gene "Mctp"; product "multiple C2 and transmembrane domain-containing protein isoform X4"; protein_id "XP_072946491.1"; exon_number "17";
NW_027332237.1	Gnomon	start_codon	3511052	3511054	.	-	0	gene_id "Mctp"; transcript_id "XM_073090390.1"; db_xref "GeneID:140755177"; db_xref "GenBank:XP_072946491.1"; gbkey "CDS"; gene "Mctp"; product "multiple C2 and transmembrane domain-containing protein isoform X4"; protein_id "XP_072946491.1"; exon_number "1";
NW_027332237.1	Gnomon	stop_codon	3467874	3467876	.	-	0	gene_id "Mctp"; transcript_id "XM_073090390.1"; db_xref "GeneID:140755177"; db_xref "GenBank:XP_072946491.1"; gbkey "CDS"; gene "Mctp"; product "multiple C2 and transmembrane domain-containing protein isoform X4"; protein_id "XP_072946491.1"; exon_number "17";
NW_027332237.1	Gnomon	transcript	3464996	3489933	.	-	.	gene_id "Mctp"; transcript_id "XM_073090394.1"; db_xref "GeneID:140755177"; db_xref "GenBank:XM_073090394.1"; experiment "COORDINATES: polyA evidence [ECO:0006239]"; gbkey "mRNA"; gene "Mctp"; model_evidence "Supporting evidence includes similarity to: 2 Proteins"; product "multiple C2 domain and transmembrane region protein, transcript variant X7"; transcript_biotype "mRNA";
NW_027332237.1	Gnomon	exon	3489802	3489933	.	-	.	gene_id "Mctp"; transcript_id "XM_073090394.1"; db_xref "GeneID:140755177"; db_xref "GenBank:XM_073090394.1"; experiment "COORDINATES: polyA evidence [ECO:0006239]"; gene "Mctp"; model_evidence "Supporting evidence includes similarity to: 2 Proteins"; product "multiple C2 domain and transmembrane region protein, transcript variant X7"; transcript_biotype "mRNA"; exon_number "1";
NW_027332237.1	Gnomon	exon	3479778	3480309	.	-	.	gene_id "Mctp"; transcript_id "XM_073090394.1"; db_xref "GeneID:140755177"; db_xref "GenBank:XM_073090394.1"; experiment "COORDINATES: polyA evidence [ECO:0006239]"; gene "Mctp"; model_evidence "Supporting evidence includes similarity to: 2 Proteins"; product "multiple C2 domain and transmembrane region protein, transcript variant X7"; transcript_biotype "mRNA"; exon_number "2";
NW_027332237.1	Gnomon	exon	3478177	3478315	.	-	.	gene_id "Mctp"; transcript_id "XM_073090394.1"; db_xref "GeneID:140755177"; db_xref "GenBank:XM_073090394.1"; experiment "COORDINATES: polyA evidence [ECO:0006239]"; gene "Mctp"; model_evidence "Supporting evidence includes similarity to: 2 Proteins"; product "multiple C2 domain and transmembrane region protein, transcript variant X7"; transcript_biotype "mRNA"; exon_number "3";
NW_027332237.1	Gnomon	exon	3475865	3476016	.	-	.	gene_id "Mctp"; transcript_id "XM_073090394.1"; db_xref "GeneID:140755177"; db_xref "GenBank:XM_073090394.1"; experiment "COORDINATES: polyA evidence [ECO:0006239]"; gene "Mctp"; model_evidence "Supporting evidence includes similarity to: 2 Proteins"; product "multiple C2 domain and transmembrane region protein, transcript variant X7"; transcript_biotype "mRNA"; exon_number "4";
NW_027332237.1	Gnomon	exon	3474884	3475042	.	-	.	gene_id "Mctp"; transcript_id "XM_073090394.1"; db_xref "GeneID:140755177"; db_xref "GenBank:XM_073090394.1"; experiment "COORDINATES: polyA evidence [ECO:0006239]"; gene "Mctp"; model_evidence "Supporting evidence includes similarity to: 2 Proteins"; product "multiple C2 domain and transmembrane region protein, transcript variant X7"; transcript_biotype "mRNA"; exon_number "5";
NW_027332237.1	Gnomon	exon	3473734	3473920	.	-	.	gene_id "Mctp"; transcript_id "XM_073090394.1"; db_xref "GeneID:140755177"; db_xref "GenBank:XM_073090394.1"; experiment "COORDINATES: polyA evidence [ECO:0006239]"; gene "Mctp"; model_evidence "Supporting evidence includes similarity to: 2 Proteins"; product "multiple C2 domain and transmembrane region protein, transcript variant X7"; transcript_biotype "mRNA"; exon_number "6";
NW_027332237.1	Gnomon	exon	3472975	3473171	.	-	.	gene_id "Mctp"; transcript_id "XM_073090394.1"; db_xref "GeneID:140755177"; db_xref "GenBank:XM_073090394.1"; experiment "COORDINATES: polyA evidence [ECO:0006239]"; gene "Mctp"; model_evidence "Supporting evidence includes similarity to: 2 Proteins"; product "multiple C2 domain and transmembrane region protein, transcript variant X7"; transcript_biotype "mRNA"; exon_number "7";
NW_027332237.1	Gnomon	exon	3472154	3472367	.	-	.	gene_id "Mctp"; transcript_id "XM_073090394.1"; db_xref "GeneID:140755177"; db_xref "GenBank:XM_073090394.1"; experiment "COORDINATES: polyA evidence [ECO:0006239]"; gene "Mctp"; model_evidence "Supporting evidence includes similarity to: 2 Proteins"; product "multiple C2 domain and transmembrane region protein, transcript variant X7"; transcript_biotype "mRNA"; exon_number "8";
NW_027332237.1	Gnomon	exon	3471377	3471522	.	-	.	gene_id "Mctp"; transcript_id "XM_073090394.1"; db_xref "GeneID:140755177"; db_xref "GenBank:XM_073090394.1"; experiment "COORDINATES: polyA evidence [ECO:0006239]"; gene "Mctp"; model_evidence "Supporting evidence includes similarity to: 2 Proteins"; product "multiple C2 domain and transmembrane region protein, transcript variant X7"; transcript_biotype "mRNA"; exon_number "9";
NW_027332237.1	Gnomon	exon	3470664	3470809	.	-	.	gene_id "Mctp"; transcript_id "XM_073090394.1"; db_xref "GeneID:140755177"; db_xref "GenBank:XM_073090394.1"; experiment "COORDINATES: polyA evidence [ECO:0006239]"; gene "Mctp"; model_evidence "Supporting evidence includes similarity to: 2 Proteins"; product "multiple C2 domain and transmembrane region protein, transcript variant X7"; transcript_biotype "mRNA"; exon_number "10";
NW_027332237.1	Gnomon	exon	3469294	3469370	.	-	.	gene_id "Mctp"; transcript_id "XM_073090394.1"; db_xref "GeneID:140755177"; db_xref "GenBank:XM_073090394.1"; experiment "COORDINATES: polyA evidence [ECO:0006239]"; gene "Mctp"; model_evidence "Supporting evidence includes similarity to: 2 Proteins"; product "multiple C2 domain and transmembrane region protein, transcript variant X7"; transcript_biotype "mRNA"; exon_number "11";
NW_027332237.1	Gnomon	exon	3469107	3469213	.	-	.	gene_id "Mctp"; transcript_id "XM_073090394.1"; db_xref "GeneID:140755177"; db_xref "GenBank:XM_073090394.1"; experiment "COORDINATES: polyA evidence [ECO:0006239]"; gene "Mctp"; model_evidence "Supporting evidence includes similarity to: 2 Proteins"; product "multiple C2 domain and transmembrane region protein, transcript variant X7"; transcript_biotype "mRNA"; exon_number "12";
NW_027332237.1	Gnomon	exon	3468665	3468774	.	-	.	gene_id "Mctp"; transcript_id "XM_073090394.1"; db_xref "GeneID:140755177"; db_xref "GenBank:XM_073090394.1"; experiment "COORDINATES: polyA evidence [ECO:0006239]"; gene "Mctp"; model_evidence "Supporting evidence includes similarity to: 2 Proteins"; product "multiple C2 domain and transmembrane region protein, transcript variant X7"; transcript_biotype "mRNA"; exon_number "13";
NW_027332237.1	Gnomon	exon	3468293	3468390	.	-	.	gene_id "Mctp"; transcript_id "XM_073090394.1"; db_xref "GeneID:140755177"; db_xref "GenBank:XM_073090394.1"; experiment "COORDINATES: polyA evidence [ECO:0006239]"; gene "Mctp"; model_evidence "Supporting evidence includes similarity to: 2 Proteins"; product "multiple C2 domain and transmembrane region protein, transcript variant X7"; transcript_biotype "mRNA"; exon_number "14";
NW_027332237.1	Gnomon	exon	3464996	3467951	.	-	.	gene_id "Mctp"; transcript_id "XM_073090394.1"; db_xref "GeneID:140755177"; db_xref "GenBank:XM_073090394.1"; experiment "COORDINATES: polyA evidence [ECO:0006239]"; gene "Mctp"; model_evidence "Supporting evidence includes similarity to: 2 Proteins"; product "multiple C2 domain and transmembrane region protein, transcript variant X7"; transcript_biotype "mRNA"; exon_number "15";
NW_027332237.1	Gnomon	CDS	3479778	3480250	.	-	0	gene_id "Mctp"; transcript_id "XM_073090394.1"; db_xref "GeneID:140755177"; db_xref "GenBank:XP_072946495.1"; gbkey "CDS"; gene "Mctp"; product "multiple C2 and transmembrane domain-containing protein isoform X5"; protein_id "XP_072946495.1"; exon_number "2";
NW_027332237.1	Gnomon	CDS	3478177	3478315	.	-	1	gene_id "Mctp"; transcript_id "XM_073090394.1"; db_xref "GeneID:140755177"; db_xref "GenBank:XP_072946495.1"; gbkey "CDS"; gene "Mctp"; product "multiple C2 and transmembrane domain-containing protein isoform X5"; protein_id "XP_072946495.1"; exon_number "3";
NW_027332237.1	Gnomon	CDS	3475865	3476016	.	-	0	gene_id "Mctp"; transcript_id "XM_073090394.1"; db_xref "GeneID:140755177"; db_xref "GenBank:XP_072946495.1"; gbkey "CDS"; gene "Mctp"; product "multiple C2 and transmembrane domain-containing protein isoform X5"; protein_id "XP_072946495.1"; exon_number "4";
NW_027332237.1	Gnomon	CDS	3474884	3475042	.	-	1	gene_id "Mctp"; transcript_id "XM_073090394.1"; db_xref "GeneID:140755177"; db_xref "GenBank:XP_072946495.1"; gbkey "CDS"; gene "Mctp"; product "multiple C2 and transmembrane domain-containing protein isoform X5"; protein_id "XP_072946495.1"; exon_number "5";
NW_027332237.1	Gnomon	CDS	3473734	3473920	.	-	1	gene_id "Mctp"; transcript_id "XM_073090394.1"; db_xref "GeneID:140755177"; db_xref "GenBank:XP_072946495.1"; gbkey "CDS"; gene "Mctp"; product "multiple C2 and transmembrane domain-containing protein isoform X5"; protein_id "XP_072946495.1"; exon_number "6";
NW_027332237.1	Gnomon	CDS	3472975	3473171	.	-	0	gene_id "Mctp"; transcript_id "XM_073090394.1"; db_xref "GeneID:140755177"; db_xref "GenBank:XP_072946495.1"; gbkey "CDS"; gene "Mctp"; product "multiple C2 and transmembrane domain-containing protein isoform X5"; protein_id "XP_072946495.1"; exon_number "7";
NW_027332237.1	Gnomon	CDS	3472154	3472367	.	-	1	gene_id "Mctp"; transcript_id "XM_073090394.1"; db_xref "GeneID:140755177"; db_xref "GenBank:XP_072946495.1"; gbkey "CDS"; gene "Mctp"; product "multiple C2 and transmembrane domain-containing protein isoform X5"; protein_id "XP_072946495.1"; exon_number "8";
NW_027332237.1	Gnomon	CDS	3471377	3471522	.	-	0	gene_id "Mctp"; transcript_id "XM_073090394.1"; db_xref "GeneID:140755177"; db_xref "GenBank:XP_072946495.1"; gbkey "CDS"; gene "Mctp"; product "multiple C2 and transmembrane domain-containing protein isoform X5"; protein_id "XP_072946495.1"; exon_number "9";
NW_027332237.1	Gnomon	CDS	3470664	3470809	.	-	1	gene_id "Mctp"; transcript_id "XM_073090394.1"; db_xref "GeneID:140755177"; db_xref "GenBank:XP_072946495.1"; gbkey "CDS"; gene "Mctp"; product "multiple C2 and transmembrane domain-containing protein isoform X5"; protein_id "XP_072946495.1"; exon_number "10";
NW_027332237.1	Gnomon	CDS	3469294	3469370	.	-	2	gene_id "Mctp"; transcript_id "XM_073090394.1"; db_xref "GeneID:140755177"; db_xref "GenBank:XP_072946495.1"; gbkey "CDS"; gene "Mctp"; product "multiple C2 and transmembrane domain-containing protein isoform X5"; protein_id "XP_072946495.1"; exon_number "11";
NW_027332237.1	Gnomon	CDS	3469107	3469213	.	-	0	gene_id "Mctp"; transcript_id "XM_073090394.1"; db_xref "GeneID:140755177"; db_xref "GenBank:XP_072946495.1"; gbkey "CDS"; gene "Mctp"; product "multiple C2 and transmembrane domain-containing protein isoform X5"; protein_id "XP_072946495.1"; exon_number "12";
NW_027332237.1	Gnomon	CDS	3468665	3468774	.	-	1	gene_id "Mctp"; transcript_id "XM_073090394.1"; db_xref "GeneID:140755177"; db_xref "GenBank:XP_072946495.1"; gbkey "CDS"; gene "Mctp"; product "multiple C2 and transmembrane domain-containing protein isoform X5"; protein_id "XP_072946495.1"; exon_number "13";
NW_027332237.1	Gnomon	CDS	3468293	3468390	.	-	2	gene_id "Mctp"; transcript_id "XM_073090394.1"; db_xref "GeneID:140755177"; db_xref "GenBank:XP_072946495.1"; gbkey "CDS"; gene "Mctp"; product "multiple C2 and transmembrane domain-containing protein isoform X5"; protein_id "XP_072946495.1"; exon_number "14";
NW_027332237.1	Gnomon	CDS	3467877	3467951	.	-	0	gene_id "Mctp"; transcript_id "XM_073090394.1"; db_xref "GeneID:140755177"; db_xref "GenBank:XP_072946495.1"; gbkey "CDS"; gene "Mctp"; product "multiple C2 and transmembrane domain-containing protein isoform X5"; protein_id "XP_072946495.1"; exon_number "15";
NW_027332237.1	Gnomon	start_codon	3480248	3480250	.	-	0	gene_id "Mctp"; transcript_id "XM_073090394.1"; db_xref "GeneID:140755177"; db_xref "GenBank:XP_072946495.1"; gbkey "CDS"; gene "Mctp"; product "multiple C2 and transmembrane domain-containing protein isoform X5"; protein_id "XP_072946495.1"; exon_number "2";
NW_027332237.1	Gnomon	stop_codon	3467874	3467876	.	-	0	gene_id "Mctp"; transcript_id "XM_073090394.1"; db_xref "GeneID:140755177"; db_xref "GenBank:XP_072946495.1"; gbkey "CDS"; gene "Mctp"; product "multiple C2 and transmembrane domain-containing protein isoform X5"; protein_id "XP_072946495.1"; exon_number "15";
NW_027332237.1	Gnomon	transcript	3464996	3489933	.	-	.	gene_id "Mctp"; transcript_id "XM_073090392.1"; db_xref "GeneID:140755177"; db_xref "GenBank:XM_073090392.1"; experiment "COORDINATES: polyA evidence [ECO:0006239]"; gbkey "mRNA"; gene "Mctp"; model_evidence "Supporting evidence includes similarity to: 2 Proteins"; product "multiple C2 domain and transmembrane region protein, transcript variant X6"; transcript_biotype "mRNA";
NW_027332237.1	Gnomon	exon	3489802	3489933	.	-	.	gene_id "Mctp"; transcript_id "XM_073090392.1"; db_xref "GeneID:140755177"; db_xref "GenBank:XM_073090392.1"; experiment "COORDINATES: polyA evidence [ECO:0006239]"; gene "Mctp"; model_evidence "Supporting evidence includes similarity to: 2 Proteins"; product "multiple C2 domain and transmembrane region protein, transcript variant X6"; transcript_biotype "mRNA"; exon_number "1";
NW_027332237.1	Gnomon	exon	3479778	3480316	.	-	.	gene_id "Mctp"; transcript_id "XM_073090392.1"; db_xref "GeneID:140755177"; db_xref "GenBank:XM_073090392.1"; experiment "COORDINATES: polyA evidence [ECO:0006239]"; gene "Mctp"; model_evidence "Supporting evidence includes similarity to: 2 Proteins"; product "multiple C2 domain and transmembrane region protein, transcript variant X6"; transcript_biotype "mRNA"; exon_number "2";
NW_027332237.1	Gnomon	exon	3478177	3478315	.	-	.	gene_id "Mctp"; transcript_id "XM_073090392.1"; db_xref "GeneID:140755177"; db_xref "GenBank:XM_073090392.1"; experiment "COORDINATES: polyA evidence [ECO:0006239]"; gene "Mctp"; model_evidence "Supporting evidence includes similarity to: 2 Proteins"; product "multiple C2 domain and transmembrane region protein, transcript variant X6"; transcript_biotype "mRNA"; exon_number "3";
NW_027332237.1	Gnomon	exon	3475865	3476016	.	-	.	gene_id "Mctp"; transcript_id "XM_073090392.1"; db_xref "GeneID:140755177"; db_xref "GenBank:XM_073090392.1"; experiment "COORDINATES: polyA evidence [ECO:0006239]"; gene "Mctp"; model_evidence "Supporting evidence includes similarity to: 2 Proteins"; product "multiple C2 domain and transmembrane region protein, transcript variant X6"; transcript_biotype "mRNA"; exon_number "4";
NW_027332237.1	Gnomon	exon	3474884	3475042	.	-	.	gene_id "Mctp"; transcript_id "XM_073090392.1"; db_xref "GeneID:140755177"; db_xref "GenBank:XM_073090392.1"; experiment "COORDINATES: polyA evidence [ECO:0006239]"; gene "Mctp"; model_evidence "Supporting evidence includes similarity to: 2 Proteins"; product "multiple C2 domain and transmembrane region protein, transcript variant X6"; transcript_biotype "mRNA"; exon_number "5";
NW_027332237.1	Gnomon	exon	3473734	3473920	.	-	.	gene_id "Mctp"; transcript_id "XM_073090392.1"; db_xref "GeneID:140755177"; db_xref "GenBank:XM_073090392.1"; experiment "COORDINATES: polyA evidence [ECO:0006239]"; gene "Mctp"; model_evidence "Supporting evidence includes similarity to: 2 Proteins"; product "multiple C2 domain and transmembrane region protein, transcript variant X6"; transcript_biotype "mRNA"; exon_number "6";
NW_027332237.1	Gnomon	exon	3472975	3473171	.	-	.	gene_id "Mctp"; transcript_id "XM_073090392.1"; db_xref "GeneID:140755177"; db_xref "GenBank:XM_073090392.1"; experiment "COORDINATES: polyA evidence [ECO:0006239]"; gene "Mctp"; model_evidence "Supporting evidence includes similarity to: 2 Proteins"; product "multiple C2 domain and transmembrane region protein, transcript variant X6"; transcript_biotype "mRNA"; exon_number "7";
NW_027332237.1	Gnomon	exon	3472154	3472367	.	-	.	gene_id "Mctp"; transcript_id "XM_073090392.1"; db_xref "GeneID:140755177"; db_xref "GenBank:XM_073090392.1"; experiment "COORDINATES: polyA evidence [ECO:0006239]"; gene "Mctp"; model_evidence "Supporting evidence includes similarity to: 2 Proteins"; product "multiple C2 domain and transmembrane region protein, transcript variant X6"; transcript_biotype "mRNA"; exon_number "8";
NW_027332237.1	Gnomon	exon	3471377	3471522	.	-	.	gene_id "Mctp"; transcript_id "XM_073090392.1"; db_xref "GeneID:140755177"; db_xref "GenBank:XM_073090392.1"; experiment "COORDINATES: polyA evidence [ECO:0006239]"; gene "Mctp"; model_evidence "Supporting evidence includes similarity to: 2 Proteins"; product "multiple C2 domain and transmembrane region protein, transcript variant X6"; transcript_biotype "mRNA"; exon_number "9";
NW_027332237.1	Gnomon	exon	3470664	3470809	.	-	.	gene_id "Mctp"; transcript_id "XM_073090392.1"; db_xref "GeneID:140755177"; db_xref "GenBank:XM_073090392.1"; experiment "COORDINATES: polyA evidence [ECO:0006239]"; gene "Mctp"; model_evidence "Supporting evidence includes similarity to: 2 Proteins"; product "multiple C2 domain and transmembrane region protein, transcript variant X6"; transcript_biotype "mRNA"; exon_number "10";
NW_027332237.1	Gnomon	exon	3469294	3469370	.	-	.	gene_id "Mctp"; transcript_id "XM_073090392.1"; db_xref "GeneID:140755177"; db_xref "GenBank:XM_073090392.1"; experiment "COORDINATES: polyA evidence [ECO:0006239]"; gene "Mctp"; model_evidence "Supporting evidence includes similarity to: 2 Proteins"; product "multiple C2 domain and transmembrane region protein, transcript variant X6"; transcript_biotype "mRNA"; exon_number "11";
NW_027332237.1	Gnomon	exon	3469107	3469213	.	-	.	gene_id "Mctp"; transcript_id "XM_073090392.1"; db_xref "GeneID:140755177"; db_xref "GenBank:XM_073090392.1"; experiment "COORDINATES: polyA evidence [ECO:0006239]"; gene "Mctp"; model_evidence "Supporting evidence includes similarity to: 2 Proteins"; product "multiple C2 domain and transmembrane region protein, transcript variant X6"; transcript_biotype "mRNA"; exon_number "12";
NW_027332237.1	Gnomon	exon	3468665	3468774	.	-	.	gene_id "Mctp"; transcript_id "XM_073090392.1"; db_xref "GeneID:140755177"; db_xref "GenBank:XM_073090392.1"; experiment "COORDINATES: polyA evidence [ECO:0006239]"; gene "Mctp"; model_evidence "Supporting evidence includes similarity to: 2 Proteins"; product "multiple C2 domain and transmembrane region protein, transcript variant X6"; transcript_biotype "mRNA"; exon_number "13";
NW_027332237.1	Gnomon	exon	3468293	3468390	.	-	.	gene_id "Mctp"; transcript_id "XM_073090392.1"; db_xref "GeneID:140755177"; db_xref "GenBank:XM_073090392.1"; experiment "COORDINATES: polyA evidence [ECO:0006239]"; gene "Mctp"; model_evidence "Supporting evidence includes similarity to: 2 Proteins"; product "multiple C2 domain and transmembrane region protein, transcript variant X6"; transcript_biotype "mRNA"; exon_number "14";
NW_027332237.1	Gnomon	exon	3464996	3467951	.	-	.	gene_id "Mctp"; transcript_id "XM_073090392.1"; db_xref "GeneID:140755177"; db_xref "GenBank:XM_073090392.1"; experiment "COORDINATES: polyA evidence [ECO:0006239]"; gene "Mctp"; model_evidence "Supporting evidence includes similarity to: 2 Proteins"; product "multiple C2 domain and transmembrane region protein, transcript variant X6"; transcript_biotype "mRNA"; exon_number "15";
NW_027332237.1	Gnomon	CDS	3479778	3480250	.	-	0	gene_id "Mctp"; transcript_id "XM_073090392.1"; db_xref "GeneID:140755177"; db_xref "GenBank:XP_072946493.1"; gbkey "CDS"; gene "Mctp"; product "multiple C2 and transmembrane domain-containing protein isoform X5"; protein_id "XP_072946493.1"; exon_number "2";
NW_027332237.1	Gnomon	CDS	3478177	3478315	.	-	1	gene_id "Mctp"; transcript_id "XM_073090392.1"; db_xref "GeneID:140755177"; db_xref "GenBank:XP_072946493.1"; gbkey "CDS"; gene "Mctp"; product "multiple C2 and transmembrane domain-containing protein isoform X5"; protein_id "XP_072946493.1"; exon_number "3";
NW_027332237.1	Gnomon	CDS	3475865	3476016	.	-	0	gene_id "Mctp"; transcript_id "XM_073090392.1"; db_xref "GeneID:140755177"; db_xref "GenBank:XP_072946493.1"; gbkey "CDS"; gene "Mctp"; product "multiple C2 and transmembrane domain-containing protein isoform X5"; protein_id "XP_072946493.1"; exon_number "4";
NW_027332237.1	Gnomon	CDS	3474884	3475042	.	-	1	gene_id "Mctp"; transcript_id "XM_073090392.1"; db_xref "GeneID:140755177"; db_xref "GenBank:XP_072946493.1"; gbkey "CDS"; gene "Mctp"; product "multiple C2 and transmembrane domain-containing protein isoform X5"; protein_id "XP_072946493.1"; exon_number "5";
NW_027332237.1	Gnomon	CDS	3473734	3473920	.	-	1	gene_id "Mctp"; transcript_id "XM_073090392.1"; db_xref "GeneID:140755177"; db_xref "GenBank:XP_072946493.1"; gbkey "CDS"; gene "Mctp"; product "multiple C2 and transmembrane domain-containing protein isoform X5"; protein_id "XP_072946493.1"; exon_number "6";
NW_027332237.1	Gnomon	CDS	3472975	3473171	.	-	0	gene_id "Mctp"; transcript_id "XM_073090392.1"; db_xref "GeneID:140755177"; db_xref "GenBank:XP_072946493.1"; gbkey "CDS"; gene "Mctp"; product "multiple C2 and transmembrane domain-containing protein isoform X5"; protein_id "XP_072946493.1"; exon_number "7";
NW_027332237.1	Gnomon	CDS	3472154	3472367	.	-	1	gene_id "Mctp"; transcript_id "XM_073090392.1"; db_xref "GeneID:140755177"; db_xref "GenBank:XP_072946493.1"; gbkey "CDS"; gene "Mctp"; product "multiple C2 and transmembrane domain-containing protein isoform X5"; protein_id "XP_072946493.1"; exon_number "8";
NW_027332237.1	Gnomon	CDS	3471377	3471522	.	-	0	gene_id "Mctp"; transcript_id "XM_073090392.1"; db_xref "GeneID:140755177"; db_xref "GenBank:XP_072946493.1"; gbkey "CDS"; gene "Mctp"; product "multiple C2 and transmembrane domain-containing protein isoform X5"; protein_id "XP_072946493.1"; exon_number "9";
NW_027332237.1	Gnomon	CDS	3470664	3470809	.	-	1	gene_id "Mctp"; transcript_id "XM_073090392.1"; db_xref "GeneID:140755177"; db_xref "GenBank:XP_072946493.1"; gbkey "CDS"; gene "Mctp"; product "multiple C2 and transmembrane domain-containing protein isoform X5"; protein_id "XP_072946493.1"; exon_number "10";
NW_027332237.1	Gnomon	CDS	3469294	3469370	.	-	2	gene_id "Mctp"; transcript_id "XM_073090392.1"; db_xref "GeneID:140755177"; db_xref "GenBank:XP_072946493.1"; gbkey "CDS"; gene "Mctp"; product "multiple C2 and transmembrane domain-containing protein isoform X5"; protein_id "XP_072946493.1"; exon_number "11";
NW_027332237.1	Gnomon	CDS	3469107	3469213	.	-	0	gene_id "Mctp"; transcript_id "XM_073090392.1"; db_xref "GeneID:140755177"; db_xref "GenBank:XP_072946493.1"; gbkey "CDS"; gene "Mctp"; product "multiple C2 and transmembrane domain-containing protein isoform X5"; protein_id "XP_072946493.1"; exon_number "12";
NW_027332237.1	Gnomon	CDS	3468665	3468774	.	-	1	gene_id "Mctp"; transcript_id "XM_073090392.1"; db_xref "GeneID:140755177"; db_xref "GenBank:XP_072946493.1"; gbkey "CDS"; gene "Mctp"; product "multiple C2 and transmembrane domain-containing protein isoform X5"; protein_id "XP_072946493.1"; exon_number "13";
NW_027332237.1	Gnomon	CDS	3468293	3468390	.	-	2	gene_id "Mctp"; transcript_id "XM_073090392.1"; db_xref "GeneID:140755177"; db_xref "GenBank:XP_072946493.1"; gbkey "CDS"; gene "Mctp"; product "multiple C2 and transmembrane domain-containing protein isoform X5"; protein_id "XP_072946493.1"; exon_number "14";
NW_027332237.1	Gnomon	CDS	3467877	3467951	.	-	0	gene_id "Mctp"; transcript_id "XM_073090392.1"; db_xref "GeneID:140755177"; db_xref "GenBank:XP_072946493.1"; gbkey "CDS"; gene "Mctp"; product "multiple C2 and transmembrane domain-containing protein isoform X5"; protein_id "XP_072946493.1"; exon_number "15";
NW_027332237.1	Gnomon	start_codon	3480248	3480250	.	-	0	gene_id "Mctp"; transcript_id "XM_073090392.1"; db_xref "GeneID:140755177"; db_xref "GenBank:XP_072946493.1"; gbkey "CDS"; gene "Mctp"; product "multiple C2 and transmembrane domain-containing protein isoform X5"; protein_id "XP_072946493.1"; exon_number "2";
NW_027332237.1	Gnomon	stop_codon	3467874	3467876	.	-	0	gene_id "Mctp"; transcript_id "XM_073090392.1"; db_xref "GeneID:140755177"; db_xref "GenBank:XP_072946493.1"; gbkey "CDS"; gene "Mctp"; product "multiple C2 and transmembrane domain-containing protein isoform X5"; protein_id "XP_072946493.1"; exon_number "15";
NW_027332237.1	Gnomon	transcript	3464996	3489933	.	-	.	gene_id "Mctp"; transcript_id "XM_073090391.1"; db_xref "GeneID:140755177"; db_xref "GenBank:XM_073090391.1"; experiment "COORDINATES: polyA evidence [ECO:0006239]"; gbkey "mRNA"; gene "Mctp"; model_evidence "Supporting evidence includes similarity to: 2 Proteins"; product "multiple C2 domain and transmembrane region protein, transcript variant X5"; transcript_biotype "mRNA";
NW_027332237.1	Gnomon	exon	3489802	3489933	.	-	.	gene_id "Mctp"; transcript_id "XM_073090391.1"; db_xref "GeneID:140755177"; db_xref "GenBank:XM_073090391.1"; experiment "COORDINATES: polyA evidence [ECO:0006239]"; gene "Mctp"; model_evidence "Supporting evidence includes similarity to: 2 Proteins"; product "multiple C2 domain and transmembrane region protein, transcript variant X5"; transcript_biotype "mRNA"; exon_number "1";
NW_027332237.1	Gnomon	exon	3479778	3480425	.	-	.	gene_id "Mctp"; transcript_id "XM_073090391.1"; db_xref "GeneID:140755177"; db_xref "GenBank:XM_073090391.1"; experiment "COORDINATES: polyA evidence [ECO:0006239]"; gene "Mctp"; model_evidence "Supporting evidence includes similarity to: 2 Proteins"; product "multiple C2 domain and transmembrane region protein, transcript variant X5"; transcript_biotype "mRNA"; exon_number "2";
NW_027332237.1	Gnomon	exon	3478177	3478315	.	-	.	gene_id "Mctp"; transcript_id "XM_073090391.1"; db_xref "GeneID:140755177"; db_xref "GenBank:XM_073090391.1"; experiment "COORDINATES: polyA evidence [ECO:0006239]"; gene "Mctp"; model_evidence "Supporting evidence includes similarity to: 2 Proteins"; product "multiple C2 domain and transmembrane region protein, transcript variant X5"; transcript_biotype "mRNA"; exon_number "3";
NW_027332237.1	Gnomon	exon	3475865	3476016	.	-	.	gene_id "Mctp"; transcript_id "XM_073090391.1"; db_xref "GeneID:140755177"; db_xref "GenBank:XM_073090391.1"; experiment "COORDINATES: polyA evidence [ECO:0006239]"; gene "Mctp"; model_evidence "Supporting evidence includes similarity to: 2 Proteins"; product "multiple C2 domain and transmembrane region protein, transcript variant X5"; transcript_biotype "mRNA"; exon_number "4";
NW_027332237.1	Gnomon	exon	3474884	3475042	.	-	.	gene_id "Mctp"; transcript_id "XM_073090391.1"; db_xref "GeneID:140755177"; db_xref "GenBank:XM_073090391.1"; experiment "COORDINATES: polyA evidence [ECO:0006239]"; gene "Mctp"; model_evidence "Supporting evidence includes similarity to: 2 Proteins"; product "multiple C2 domain and transmembrane region protein, transcript variant X5"; transcript_biotype "mRNA"; exon_number "5";
NW_027332237.1	Gnomon	exon	3473734	3473920	.	-	.	gene_id "Mctp"; transcript_id "XM_073090391.1"; db_xref "GeneID:140755177"; db_xref "GenBank:XM_073090391.1"; experiment "COORDINATES: polyA evidence [ECO:0006239]"; gene "Mctp"; model_evidence "Supporting evidence includes similarity to: 2 Proteins"; product "multiple C2 domain and transmembrane region protein, transcript variant X5"; transcript_biotype "mRNA"; exon_number "6";
NW_027332237.1	Gnomon	exon	3472975	3473171	.	-	.	gene_id "Mctp"; transcript_id "XM_073090391.1"; db_xref "GeneID:140755177"; db_xref "GenBank:XM_073090391.1"; experiment "COORDINATES: polyA evidence [ECO:0006239]"; gene "Mctp"; model_evidence "Supporting evidence includes similarity to: 2 Proteins"; product "multiple C2 domain and transmembrane region protein, transcript variant X5"; transcript_biotype "mRNA"; exon_number "7";
NW_027332237.1	Gnomon	exon	3472154	3472367	.	-	.	gene_id "Mctp"; transcript_id "XM_073090391.1"; db_xref "GeneID:140755177"; db_xref "GenBank:XM_073090391.1"; experiment "COORDINATES: polyA evidence [ECO:0006239]"; gene "Mctp"; model_evidence "Supporting evidence includes similarity to: 2 Proteins"; product "multiple C2 domain and transmembrane region protein, transcript variant X5"; transcript_biotype "mRNA"; exon_number "8";
NW_027332237.1	Gnomon	exon	3471377	3471522	.	-	.	gene_id "Mctp"; transcript_id "XM_073090391.1"; db_xref "GeneID:140755177"; db_xref "GenBank:XM_073090391.1"; experiment "COORDINATES: polyA evidence [ECO:0006239]"; gene "Mctp"; model_evidence "Supporting evidence includes similarity to: 2 Proteins"; product "multiple C2 domain and transmembrane region protein, transcript variant X5"; transcript_biotype "mRNA"; exon_number "9";
NW_027332237.1	Gnomon	exon	3470664	3470809	.	-	.	gene_id "Mctp"; transcript_id "XM_073090391.1"; db_xref "GeneID:140755177"; db_xref "GenBank:XM_073090391.1"; experiment "COORDINATES: polyA evidence [ECO:0006239]"; gene "Mctp"; model_evidence "Supporting evidence includes similarity to: 2 Proteins"; product "multiple C2 domain and transmembrane region protein, transcript variant X5"; transcript_biotype "mRNA"; exon_number "10";
NW_027332237.1	Gnomon	exon	3469294	3469370	.	-	.	gene_id "Mctp"; transcript_id "XM_073090391.1"; db_xref "GeneID:140755177"; db_xref "GenBank:XM_073090391.1"; experiment "COORDINATES: polyA evidence [ECO:0006239]"; gene "Mctp"; model_evidence "Supporting evidence includes similarity to: 2 Proteins"; product "multiple C2 domain and transmembrane region protein, transcript variant X5"; transcript_biotype "mRNA"; exon_number "11";
NW_027332237.1	Gnomon	exon	3469107	3469213	.	-	.	gene_id "Mctp"; transcript_id "XM_073090391.1"; db_xref "GeneID:140755177"; db_xref "GenBank:XM_073090391.1"; experiment "COORDINATES: polyA evidence [ECO:0006239]"; gene "Mctp"; model_evidence "Supporting evidence includes similarity to: 2 Proteins"; product "multiple C2 domain and transmembrane region protein, transcript variant X5"; transcript_biotype "mRNA"; exon_number "12";
NW_027332237.1	Gnomon	exon	3468665	3468774	.	-	.	gene_id "Mctp"; transcript_id "XM_073090391.1"; db_xref "GeneID:140755177"; db_xref "GenBank:XM_073090391.1"; experiment "COORDINATES: polyA evidence [ECO:0006239]"; gene "Mctp"; model_evidence "Supporting evidence includes similarity to: 2 Proteins"; product "multiple C2 domain and transmembrane region protein, transcript variant X5"; transcript_biotype "mRNA"; exon_number "13";
NW_027332237.1	Gnomon	exon	3468293	3468390	.	-	.	gene_id "Mctp"; transcript_id "XM_073090391.1"; db_xref "GeneID:140755177"; db_xref "GenBank:XM_073090391.1"; experiment "COORDINATES: polyA evidence [ECO:0006239]"; gene "Mctp"; model_evidence "Supporting evidence includes similarity to: 2 Proteins"; product "multiple C2 domain and transmembrane region protein, transcript variant X5"; transcript_biotype "mRNA"; exon_number "14";
NW_027332237.1	Gnomon	exon	3464996	3467951	.	-	.	gene_id "Mctp"; transcript_id "XM_073090391.1"; db_xref "GeneID:140755177"; db_xref "GenBank:XM_073090391.1"; experiment "COORDINATES: polyA evidence [ECO:0006239]"; gene "Mctp"; model_evidence "Supporting evidence includes similarity to: 2 Proteins"; product "multiple C2 domain and transmembrane region protein, transcript variant X5"; transcript_biotype "mRNA"; exon_number "15";
NW_027332237.1	Gnomon	CDS	3479778	3480250	.	-	0	gene_id "Mctp"; transcript_id "XM_073090391.1"; db_xref "GeneID:140755177"; db_xref "GenBank:XP_072946492.1"; gbkey "CDS"; gene "Mctp"; product "multiple C2 and transmembrane domain-containing protein isoform X5"; protein_id "XP_072946492.1"; exon_number "2";
NW_027332237.1	Gnomon	CDS	3478177	3478315	.	-	1	gene_id "Mctp"; transcript_id "XM_073090391.1"; db_xref "GeneID:140755177"; db_xref "GenBank:XP_072946492.1"; gbkey "CDS"; gene "Mctp"; product "multiple C2 and transmembrane domain-containing protein isoform X5"; protein_id "XP_072946492.1"; exon_number "3";
NW_027332237.1	Gnomon	CDS	3475865	3476016	.	-	0	gene_id "Mctp"; transcript_id "XM_073090391.1"; db_xref "GeneID:140755177"; db_xref "GenBank:XP_072946492.1"; gbkey "CDS"; gene "Mctp"; product "multiple C2 and transmembrane domain-containing protein isoform X5"; protein_id "XP_072946492.1"; exon_number "4";
NW_027332237.1	Gnomon	CDS	3474884	3475042	.	-	1	gene_id "Mctp"; transcript_id "XM_073090391.1"; db_xref "GeneID:140755177"; db_xref "GenBank:XP_072946492.1"; gbkey "CDS"; gene "Mctp"; product "multiple C2 and transmembrane domain-containing protein isoform X5"; protein_id "XP_072946492.1"; exon_number "5";
NW_027332237.1	Gnomon	CDS	3473734	3473920	.	-	1	gene_id "Mctp"; transcript_id "XM_073090391.1"; db_xref "GeneID:140755177"; db_xref "GenBank:XP_072946492.1"; gbkey "CDS"; gene "Mctp"; product "multiple C2 and transmembrane domain-containing protein isoform X5"; protein_id "XP_072946492.1"; exon_number "6";
NW_027332237.1	Gnomon	CDS	3472975	3473171	.	-	0	gene_id "Mctp"; transcript_id "XM_073090391.1"; db_xref "GeneID:140755177"; db_xref "GenBank:XP_072946492.1"; gbkey "CDS"; gene "Mctp"; product "multiple C2 and transmembrane domain-containing protein isoform X5"; protein_id "XP_072946492.1"; exon_number "7";
NW_027332237.1	Gnomon	CDS	3472154	3472367	.	-	1	gene_id "Mctp"; transcript_id "XM_073090391.1"; db_xref "GeneID:140755177"; db_xref "GenBank:XP_072946492.1"; gbkey "CDS"; gene "Mctp"; product "multiple C2 and transmembrane domain-containing protein isoform X5"; protein_id "XP_072946492.1"; exon_number "8";
NW_027332237.1	Gnomon	CDS	3471377	3471522	.	-	0	gene_id "Mctp"; transcript_id "XM_073090391.1"; db_xref "GeneID:140755177"; db_xref "GenBank:XP_072946492.1"; gbkey "CDS"; gene "Mctp"; product "multiple C2 and transmembrane domain-containing protein isoform X5"; protein_id "XP_072946492.1"; exon_number "9";
NW_027332237.1	Gnomon	CDS	3470664	3470809	.	-	1	gene_id "Mctp"; transcript_id "XM_073090391.1"; db_xref "GeneID:140755177"; db_xref "GenBank:XP_072946492.1"; gbkey "CDS"; gene "Mctp"; product "multiple C2 and transmembrane domain-containing protein isoform X5"; protein_id "XP_072946492.1"; exon_number "10";
NW_027332237.1	Gnomon	CDS	3469294	3469370	.	-	2	gene_id "Mctp"; transcript_id "XM_073090391.1"; db_xref "GeneID:140755177"; db_xref "GenBank:XP_072946492.1"; gbkey "CDS"; gene "Mctp"; product "multiple C2 and transmembrane domain-containing protein isoform X5"; protein_id "XP_072946492.1"; exon_number "11";
NW_027332237.1	Gnomon	CDS	3469107	3469213	.	-	0	gene_id "Mctp"; transcript_id "XM_073090391.1"; db_xref "GeneID:140755177"; db_xref "GenBank:XP_072946492.1"; gbkey "CDS"; gene "Mctp"; product "multiple C2 and transmembrane domain-containing protein isoform X5"; protein_id "XP_072946492.1"; exon_number "12";
NW_027332237.1	Gnomon	CDS	3468665	3468774	.	-	1	gene_id "Mctp"; transcript_id "XM_073090391.1"; db_xref "GeneID:140755177"; db_xref "GenBank:XP_072946492.1"; gbkey "CDS"; gene "Mctp"; product "multiple C2 and transmembrane domain-containing protein isoform X5"; protein_id "XP_072946492.1"; exon_number "13";
NW_027332237.1	Gnomon	CDS	3468293	3468390	.	-	2	gene_id "Mctp"; transcript_id "XM_073090391.1"; db_xref "GeneID:140755177"; db_xref "GenBank:XP_072946492.1"; gbkey "CDS"; gene "Mctp"; product "multiple C2 and transmembrane domain-containing protein isoform X5"; protein_id "XP_072946492.1"; exon_number "14";
NW_027332237.1	Gnomon	CDS	3467877	3467951	.	-	0	gene_id "Mctp"; transcript_id "XM_073090391.1"; db_xref "GeneID:140755177"; db_xref "GenBank:XP_072946492.1"; gbkey "CDS"; gene "Mctp"; product "multiple C2 and transmembrane domain-containing protein isoform X5"; protein_id "XP_072946492.1"; exon_number "15";
NW_027332237.1	Gnomon	start_codon	3480248	3480250	.	-	0	gene_id "Mctp"; transcript_id "XM_073090391.1"; db_xref "GeneID:140755177"; db_xref "GenBank:XP_072946492.1"; gbkey "CDS"; gene "Mctp"; product "multiple C2 and transmembrane domain-containing protein isoform X5"; protein_id "XP_072946492.1"; exon_number "2";
NW_027332237.1	Gnomon	stop_codon	3467874	3467876	.	-	0	gene_id "Mctp"; transcript_id "XM_073090391.1"; db_xref "GeneID:140755177"; db_xref "GenBank:XP_072946492.1"; gbkey "CDS"; gene "Mctp"; product "multiple C2 and transmembrane domain-containing protein isoform X5"; protein_id "XP_072946492.1"; exon_number "15";
NW_027332237.1	Gnomon	gene	3603737	3608188	.	-	.	gene_id "LOC140755048"; transcript_id ""; db_xref "GeneID:140755048"; description "uncharacterized LOC140755048"; gbkey "Gene"; gene "LOC140755048"; gene_biotype "protein_coding";
NW_027332237.1	Gnomon	transcript	3603737	3608188	.	-	.	gene_id "LOC140755048"; transcript_id "XM_073090231.1"; db_xref "GeneID:140755048"; db_xref "GenBank:XM_073090231.1"; gbkey "mRNA"; gene "LOC140755048"; model_evidence "Supporting evidence includes similarity to: 1 Protein"; product "uncharacterized protein, transcript variant X2"; transcript_biotype "mRNA";
NW_027332237.1	Gnomon	exon	3604994	3608188	.	-	.	gene_id "LOC140755048"; transcript_id "XM_073090231.1"; db_xref "GeneID:140755048"; db_xref "GenBank:XM_073090231.1"; gene "LOC140755048"; model_evidence "Supporting evidence includes similarity to: 1 Protein"; product "uncharacterized protein, transcript variant X2"; transcript_biotype "mRNA"; exon_number "1";
NW_027332237.1	Gnomon	exon	3603737	3604668	.	-	.	gene_id "LOC140755048"; transcript_id "XM_073090231.1"; db_xref "GeneID:140755048"; db_xref "GenBank:XM_073090231.1"; gene "LOC140755048"; model_evidence "Supporting evidence includes similarity to: 1 Protein"; product "uncharacterized protein, transcript variant X2"; transcript_biotype "mRNA"; exon_number "2";
NW_027332237.1	Gnomon	CDS	3604994	3607865	.	-	0	gene_id "LOC140755048"; transcript_id "XM_073090231.1"; db_xref "GeneID:140755048"; db_xref "GenBank:XP_072946332.1"; gbkey "CDS"; gene "LOC140755048"; product "uncharacterized protein isoform X2"; protein_id "XP_072946332.1"; exon_number "1";
NW_027332237.1	Gnomon	CDS	3603983	3604668	.	-	2	gene_id "LOC140755048"; transcript_id "XM_073090231.1"; db_xref "GeneID:140755048"; db_xref "GenBank:XP_072946332.1"; gbkey "CDS"; gene "LOC140755048"; product "uncharacterized protein isoform X2"; protein_id "XP_072946332.1"; exon_number "2";
NW_027332237.1	Gnomon	start_codon	3607863	3607865	.	-	0	gene_id "LOC140755048"; transcript_id "XM_073090231.1"; db_xref "GeneID:140755048"; db_xref "GenBank:XP_072946332.1"; gbkey "CDS"; gene "LOC140755048"; product "uncharacterized protein isoform X2"; protein_id "XP_072946332.1"; exon_number "1";
NW_027332237.1	Gnomon	stop_codon	3603980	3603982	.	-	0	gene_id "LOC140755048"; transcript_id "XM_073090231.1"; db_xref "GeneID:140755048"; db_xref "GenBank:XP_072946332.1"; gbkey "CDS"; gene "LOC140755048"; product "uncharacterized protein isoform X2"; protein_id "XP_072946332.1"; exon_number "2";
NW_027332237.1	Gnomon	transcript	3603737	3608188	.	-	.	gene_id "LOC140755048"; transcript_id "XM_073090230.1"; db_xref "GeneID:140755048"; db_xref "GenBank:XM_073090230.1"; gbkey "mRNA"; gene "LOC140755048"; model_evidence "Supporting evidence includes similarity to: 1 Protein"; product "uncharacterized protein, transcript variant X1"; transcript_biotype "mRNA";
NW_027332237.1	Gnomon	exon	3604991	3608188	.	-	.	gene_id "LOC140755048"; transcript_id "XM_073090230.1"; db_xref "GeneID:140755048"; db_xref "GenBank:XM_073090230.1"; gene "LOC140755048"; model_evidence "Supporting evidence includes similarity to: 1 Protein"; product "uncharacterized protein, transcript variant X1"; transcript_biotype "mRNA"; exon_number "1";
NW_027332237.1	Gnomon	exon	3603737	3604668	.	-	.	gene_id "LOC140755048"; transcript_id "XM_073090230.1"; db_xref "GeneID:140755048"; db_xref "GenBank:XM_073090230.1"; gene "LOC140755048"; model_evidence "Supporting evidence includes similarity to: 1 Protein"; product "uncharacterized protein, transcript variant X1"; transcript_biotype "mRNA"; exon_number "2";
NW_027332237.1	Gnomon	CDS	3604991	3607865	.	-	0	gene_id "LOC140755048"; transcript_id "XM_073090230.1"; db_xref "GeneID:140755048"; db_xref "GenBank:XP_072946331.1"; gbkey "CDS"; gene "LOC140755048"; product "uncharacterized protein isoform X1"; protein_id "XP_072946331.1"; exon_number "1";
NW_027332237.1	Gnomon	CDS	3603983	3604668	.	-	2	gene_id "LOC140755048"; transcript_id "XM_073090230.1"; db_xref "GeneID:140755048"; db_xref "GenBank:XP_072946331.1"; gbkey "CDS"; gene "LOC140755048"; product "uncharacterized protein isoform X1"; protein_id "XP_072946331.1"; exon_number "2";
NW_027332237.1	Gnomon	start_codon	3607863	3607865	.	-	0	gene_id "LOC140755048"; transcript_id "XM_073090230.1"; db_xref "GeneID:140755048"; db_xref "GenBank:XP_072946331.1"; gbkey "CDS"; gene "LOC140755048"; product "uncharacterized protein isoform X1"; protein_id "XP_072946331.1"; exon_number "1";
NW_027332237.1	Gnomon	stop_codon	3603980	3603982	.	-	0	gene_id "LOC140755048"; transcript_id "XM_073090230.1"; db_xref "GeneID:140755048"; db_xref "GenBank:XP_072946331.1"; gbkey "CDS"; gene "LOC140755048"; product "uncharacterized protein isoform X1"; protein_id "XP_072946331.1"; exon_number "2";
NW_027332237.1	Gnomon	gene	3687501	3698359	.	-	.	gene_id "LOC140755182"; transcript_id ""; db_xref "GeneID:140755182"; description "uridine phosphorylase 1-like"; gbkey "Gene"; gene "LOC140755182"; gene_biotype "protein_coding";
NW_027332237.1	Gnomon	transcript	3687501	3698359	.	-	.	gene_id "LOC140755182"; transcript_id "XM_073090401.1"; db_xref "GeneID:140755182"; db_xref "GenBank:XM_073090401.1"; experiment "COORDINATES: polyA evidence [ECO:0006239]"; gbkey "mRNA"; gene "LOC140755182"; model_evidence "Supporting evidence includes similarity to: 5 Proteins"; product "uridine phosphorylase 1-like"; transcript_biotype "mRNA";
NW_027332237.1	Gnomon	exon	3698254	3698359	.	-	.	gene_id "LOC140755182"; transcript_id "XM_073090401.1"; db_xref "GeneID:140755182"; db_xref "GenBank:XM_073090401.1"; experiment "COORDINATES: polyA evidence [ECO:0006239]"; gene "LOC140755182"; model_evidence "Supporting evidence includes similarity to: 5 Proteins"; product "uridine phosphorylase 1-like"; transcript_biotype "mRNA"; exon_number "1";
NW_027332237.1	Gnomon	exon	3696555	3696678	.	-	.	gene_id "LOC140755182"; transcript_id "XM_073090401.1"; db_xref "GeneID:140755182"; db_xref "GenBank:XM_073090401.1"; experiment "COORDINATES: polyA evidence [ECO:0006239]"; gene "LOC140755182"; model_evidence "Supporting evidence includes similarity to: 5 Proteins"; product "uridine phosphorylase 1-like"; transcript_biotype "mRNA"; exon_number "2";
NW_027332237.1	Gnomon	exon	3695896	3696045	.	-	.	gene_id "LOC140755182"; transcript_id "XM_073090401.1"; db_xref "GeneID:140755182"; db_xref "GenBank:XM_073090401.1"; experiment "COORDINATES: polyA evidence [ECO:0006239]"; gene "LOC140755182"; model_evidence "Supporting evidence includes similarity to: 5 Proteins"; product "uridine phosphorylase 1-like"; transcript_biotype "mRNA"; exon_number "3";
NW_027332237.1	Gnomon	exon	3694588	3694773	.	-	.	gene_id "LOC140755182"; transcript_id "XM_073090401.1"; db_xref "GeneID:140755182"; db_xref "GenBank:XM_073090401.1"; experiment "COORDINATES: polyA evidence [ECO:0006239]"; gene "LOC140755182"; model_evidence "Supporting evidence includes similarity to: 5 Proteins"; product "uridine phosphorylase 1-like"; transcript_biotype "mRNA"; exon_number "4";
NW_027332237.1	Gnomon	exon	3688980	3689115	.	-	.	gene_id "LOC140755182"; transcript_id "XM_073090401.1"; db_xref "GeneID:140755182"; db_xref "GenBank:XM_073090401.1"; experiment "COORDINATES: polyA evidence [ECO:0006239]"; gene "LOC140755182"; model_evidence "Supporting evidence includes similarity to: 5 Proteins"; product "uridine phosphorylase 1-like"; transcript_biotype "mRNA"; exon_number "5";
NW_027332237.1	Gnomon	exon	3688416	3688609	.	-	.	gene_id "LOC140755182"; transcript_id "XM_073090401.1"; db_xref "GeneID:140755182"; db_xref "GenBank:XM_073090401.1"; experiment "COORDINATES: polyA evidence [ECO:0006239]"; gene "LOC140755182"; model_evidence "Supporting evidence includes similarity to: 5 Proteins"; product "uridine phosphorylase 1-like"; transcript_biotype "mRNA"; exon_number "6";
NW_027332237.1	Gnomon	exon	3687501	3687647	.	-	.	gene_id "LOC140755182"; transcript_id "XM_073090401.1"; db_xref "GeneID:140755182"; db_xref "GenBank:XM_073090401.1"; experiment "COORDINATES: polyA evidence [ECO:0006239]"; gene "LOC140755182"; model_evidence "Supporting evidence includes similarity to: 5 Proteins"; product "uridine phosphorylase 1-like"; transcript_biotype "mRNA"; exon_number "7";
NW_027332237.1	Gnomon	CDS	3698254	3698357	.	-	0	gene_id "LOC140755182"; transcript_id "XM_073090401.1"; db_xref "GeneID:140755182"; db_xref "GenBank:XP_072946502.1"; gbkey "CDS"; gene "LOC140755182"; product "uridine phosphorylase 1-like"; protein_id "XP_072946502.1"; exon_number "1";
NW_027332237.1	Gnomon	CDS	3696555	3696678	.	-	1	gene_id "LOC140755182"; transcript_id "XM_073090401.1"; db_xref "GeneID:140755182"; db_xref "GenBank:XP_072946502.1"; gbkey "CDS"; gene "LOC140755182"; product "uridine phosphorylase 1-like"; protein_id "XP_072946502.1"; exon_number "2";
NW_027332237.1	Gnomon	CDS	3695896	3696045	.	-	0	gene_id "LOC140755182"; transcript_id "XM_073090401.1"; db_xref "GeneID:140755182"; db_xref "GenBank:XP_072946502.1"; gbkey "CDS"; gene "LOC140755182"; product "uridine phosphorylase 1-like"; protein_id "XP_072946502.1"; exon_number "3";
NW_027332237.1	Gnomon	CDS	3694588	3694773	.	-	0	gene_id "LOC140755182"; transcript_id "XM_073090401.1"; db_xref "GeneID:140755182"; db_xref "GenBank:XP_072946502.1"; gbkey "CDS"; gene "LOC140755182"; product "uridine phosphorylase 1-like"; protein_id "XP_072946502.1"; exon_number "4";
NW_027332237.1	Gnomon	CDS	3688980	3689115	.	-	0	gene_id "LOC140755182"; transcript_id "XM_073090401.1"; db_xref "GeneID:140755182"; db_xref "GenBank:XP_072946502.1"; gbkey "CDS"; gene "LOC140755182"; product "uridine phosphorylase 1-like"; protein_id "XP_072946502.1"; exon_number "5";
NW_027332237.1	Gnomon	CDS	3688416	3688609	.	-	2	gene_id "LOC140755182"; transcript_id "XM_073090401.1"; db_xref "GeneID:140755182"; db_xref "GenBank:XP_072946502.1"; gbkey "CDS"; gene "LOC140755182"; product "uridine phosphorylase 1-like"; protein_id "XP_072946502.1"; exon_number "6";
NW_027332237.1	Gnomon	CDS	3687549	3687647	.	-	0	gene_id "LOC140755182"; transcript_id "XM_073090401.1"; db_xref "GeneID:140755182"; db_xref "GenBank:XP_072946502.1"; gbkey "CDS"; gene "LOC140755182"; product "uridine phosphorylase 1-like"; protein_id "XP_072946502.1"; exon_number "7";
NW_027332237.1	Gnomon	start_codon	3698355	3698357	.	-	0	gene_id "LOC140755182"; transcript_id "XM_073090401.1"; db_xref "GeneID:140755182"; db_xref "GenBank:XP_072946502.1"; gbkey "CDS"; gene "LOC140755182"; product "uridine phosphorylase 1-like"; protein_id "XP_072946502.1"; exon_number "1";
NW_027332237.1	Gnomon	stop_codon	3687546	3687548	.	-	0	gene_id "LOC140755182"; transcript_id "XM_073090401.1"; db_xref "GeneID:140755182"; db_xref "GenBank:XP_072946502.1"; gbkey "CDS"; gene "LOC140755182"; product "uridine phosphorylase 1-like"; protein_id "XP_072946502.1"; exon_number "7";
NW_027332237.1	Gnomon	gene	3702573	3714366	.	+	.	gene_id "LOC140755012"; transcript_id ""; db_xref "GeneID:140755012"; description "uncharacterized LOC140755012"; gbkey "Gene"; gene "LOC140755012"; gene_biotype "protein_coding";
NW_027332237.1	Gnomon	transcript	3702573	3714366	.	+	.	gene_id "LOC140755012"; transcript_id "XM_073090183.1"; db_xref "GeneID:140755012"; db_xref "GenBank:XM_073090183.1"; experiment "COORDINATES: polyA evidence [ECO:0006239]"; gbkey "mRNA"; gene "LOC140755012"; model_evidence "Supporting evidence includes similarity to: 4 Proteins"; product "uncharacterized protein"; transcript_biotype "mRNA";
NW_027332237.1	Gnomon	exon	3702573	3702731	.	+	.	gene_id "LOC140755012"; transcript_id "XM_073090183.1"; db_xref "GeneID:140755012"; db_xref "GenBank:XM_073090183.1"; experiment "COORDINATES: polyA evidence [ECO:0006239]"; gene "LOC140755012"; model_evidence "Supporting evidence includes similarity to: 4 Proteins"; product "uncharacterized protein"; transcript_biotype "mRNA"; exon_number "1";
NW_027332237.1	Gnomon	exon	3703197	3703344	.	+	.	gene_id "LOC140755012"; transcript_id "XM_073090183.1"; db_xref "GeneID:140755012"; db_xref "GenBank:XM_073090183.1"; experiment "COORDINATES: polyA evidence [ECO:0006239]"; gene "LOC140755012"; model_evidence "Supporting evidence includes similarity to: 4 Proteins"; product "uncharacterized protein"; transcript_biotype "mRNA"; exon_number "2";
NW_027332237.1	Gnomon	exon	3707254	3707457	.	+	.	gene_id "LOC140755012"; transcript_id "XM_073090183.1"; db_xref "GeneID:140755012"; db_xref "GenBank:XM_073090183.1"; experiment "COORDINATES: polyA evidence [ECO:0006239]"; gene "LOC140755012"; model_evidence "Supporting evidence includes similarity to: 4 Proteins"; product "uncharacterized protein"; transcript_biotype "mRNA"; exon_number "3";
NW_027332237.1	Gnomon	exon	3709081	3709267	.	+	.	gene_id "LOC140755012"; transcript_id "XM_073090183.1"; db_xref "GeneID:140755012"; db_xref "GenBank:XM_073090183.1"; experiment "COORDINATES: polyA evidence [ECO:0006239]"; gene "LOC140755012"; model_evidence "Supporting evidence includes similarity to: 4 Proteins"; product "uncharacterized protein"; transcript_biotype "mRNA"; exon_number "4";
NW_027332237.1	Gnomon	exon	3709376	3709518	.	+	.	gene_id "LOC140755012"; transcript_id "XM_073090183.1"; db_xref "GeneID:140755012"; db_xref "GenBank:XM_073090183.1"; experiment "COORDINATES: polyA evidence [ECO:0006239]"; gene "LOC140755012"; model_evidence "Supporting evidence includes similarity to: 4 Proteins"; product "uncharacterized protein"; transcript_biotype "mRNA"; exon_number "5";
NW_027332237.1	Gnomon	exon	3709894	3709985	.	+	.	gene_id "LOC140755012"; transcript_id "XM_073090183.1"; db_xref "GeneID:140755012"; db_xref "GenBank:XM_073090183.1"; experiment "COORDINATES: polyA evidence [ECO:0006239]"; gene "LOC140755012"; model_evidence "Supporting evidence includes similarity to: 4 Proteins"; product "uncharacterized protein"; transcript_biotype "mRNA"; exon_number "6";
NW_027332237.1	Gnomon	exon	3711126	3711236	.	+	.	gene_id "LOC140755012"; transcript_id "XM_073090183.1"; db_xref "GeneID:140755012"; db_xref "GenBank:XM_073090183.1"; experiment "COORDINATES: polyA evidence [ECO:0006239]"; gene "LOC140755012"; model_evidence "Supporting evidence includes similarity to: 4 Proteins"; product "uncharacterized protein"; transcript_biotype "mRNA"; exon_number "7";
NW_027332237.1	Gnomon	exon	3711398	3711494	.	+	.	gene_id "LOC140755012"; transcript_id "XM_073090183.1"; db_xref "GeneID:140755012"; db_xref "GenBank:XM_073090183.1"; experiment "COORDINATES: polyA evidence [ECO:0006239]"; gene "LOC140755012"; model_evidence "Supporting evidence includes similarity to: 4 Proteins"; product "uncharacterized protein"; transcript_biotype "mRNA"; exon_number "8";
NW_027332237.1	Gnomon	exon	3711833	3712019	.	+	.	gene_id "LOC140755012"; transcript_id "XM_073090183.1"; db_xref "GeneID:140755012"; db_xref "GenBank:XM_073090183.1"; experiment "COORDINATES: polyA evidence [ECO:0006239]"; gene "LOC140755012"; model_evidence "Supporting evidence includes similarity to: 4 Proteins"; product "uncharacterized protein"; transcript_biotype "mRNA"; exon_number "9";
NW_027332237.1	Gnomon	exon	3712437	3712529	.	+	.	gene_id "LOC140755012"; transcript_id "XM_073090183.1"; db_xref "GeneID:140755012"; db_xref "GenBank:XM_073090183.1"; experiment "COORDINATES: polyA evidence [ECO:0006239]"; gene "LOC140755012"; model_evidence "Supporting evidence includes similarity to: 4 Proteins"; product "uncharacterized protein"; transcript_biotype "mRNA"; exon_number "10";
NW_027332237.1	Gnomon	exon	3713001	3713113	.	+	.	gene_id "LOC140755012"; transcript_id "XM_073090183.1"; db_xref "GeneID:140755012"; db_xref "GenBank:XM_073090183.1"; experiment "COORDINATES: polyA evidence [ECO:0006239]"; gene "LOC140755012"; model_evidence "Supporting evidence includes similarity to: 4 Proteins"; product "uncharacterized protein"; transcript_biotype "mRNA"; exon_number "11";
NW_027332237.1	Gnomon	exon	3713512	3713605	.	+	.	gene_id "LOC140755012"; transcript_id "XM_073090183.1"; db_xref "GeneID:140755012"; db_xref "GenBank:XM_073090183.1"; experiment "COORDINATES: polyA evidence [ECO:0006239]"; gene "LOC140755012"; model_evidence "Supporting evidence includes similarity to: 4 Proteins"; product "uncharacterized protein"; transcript_biotype "mRNA"; exon_number "12";
NW_027332237.1	Gnomon	exon	3713896	3714366	.	+	.	gene_id "LOC140755012"; transcript_id "XM_073090183.1"; db_xref "GeneID:140755012"; db_xref "GenBank:XM_073090183.1"; experiment "COORDINATES: polyA evidence [ECO:0006239]"; gene "LOC140755012"; model_evidence "Supporting evidence includes similarity to: 4 Proteins"; product "uncharacterized protein"; transcript_biotype "mRNA"; exon_number "13";
NW_027332237.1	Gnomon	CDS	3702724	3702731	.	+	0	gene_id "LOC140755012"; transcript_id "XM_073090183.1"; db_xref "GeneID:140755012"; db_xref "GenBank:XP_072946284.1"; gbkey "CDS"; gene "LOC140755012"; product "uncharacterized protein"; protein_id "XP_072946284.1"; exon_number "1";
NW_027332237.1	Gnomon	CDS	3703197	3703344	.	+	1	gene_id "LOC140755012"; transcript_id "XM_073090183.1"; db_xref "GeneID:140755012"; db_xref "GenBank:XP_072946284.1"; gbkey "CDS"; gene "LOC140755012"; product "uncharacterized protein"; protein_id "XP_072946284.1"; exon_number "2";
NW_027332237.1	Gnomon	CDS	3707254	3707457	.	+	0	gene_id "LOC140755012"; transcript_id "XM_073090183.1"; db_xref "GeneID:140755012"; db_xref "GenBank:XP_072946284.1"; gbkey "CDS"; gene "LOC140755012"; product "uncharacterized protein"; protein_id "XP_072946284.1"; exon_number "3";
NW_027332237.1	Gnomon	CDS	3709081	3709267	.	+	0	gene_id "LOC140755012"; transcript_id "XM_073090183.1"; db_xref "GeneID:140755012"; db_xref "GenBank:XP_072946284.1"; gbkey "CDS"; gene "LOC140755012"; product "uncharacterized protein"; protein_id "XP_072946284.1"; exon_number "4";
NW_027332237.1	Gnomon	CDS	3709376	3709518	.	+	2	gene_id "LOC140755012"; transcript_id "XM_073090183.1"; db_xref "GeneID:140755012"; db_xref "GenBank:XP_072946284.1"; gbkey "CDS"; gene "LOC140755012"; product "uncharacterized protein"; protein_id "XP_072946284.1"; exon_number "5";
NW_027332237.1	Gnomon	CDS	3709894	3709985	.	+	0	gene_id "LOC140755012"; transcript_id "XM_073090183.1"; db_xref "GeneID:140755012"; db_xref "GenBank:XP_072946284.1"; gbkey "CDS"; gene "LOC140755012"; product "uncharacterized protein"; protein_id "XP_072946284.1"; exon_number "6";
NW_027332237.1	Gnomon	CDS	3711126	3711236	.	+	1	gene_id "LOC140755012"; transcript_id "XM_073090183.1"; db_xref "GeneID:140755012"; db_xref "GenBank:XP_072946284.1"; gbkey "CDS"; gene "LOC140755012"; product "uncharacterized protein"; protein_id "XP_072946284.1"; exon_number "7";
NW_027332237.1	Gnomon	CDS	3711398	3711494	.	+	1	gene_id "LOC140755012"; transcript_id "XM_073090183.1"; db_xref "GeneID:140755012"; db_xref "GenBank:XP_072946284.1"; gbkey "CDS"; gene "LOC140755012"; product "uncharacterized protein"; protein_id "XP_072946284.1"; exon_number "8";
NW_027332237.1	Gnomon	CDS	3711833	3712019	.	+	0	gene_id "LOC140755012"; transcript_id "XM_073090183.1"; db_xref "GeneID:140755012"; db_xref "GenBank:XP_072946284.1"; gbkey "CDS"; gene "LOC140755012"; product "uncharacterized protein"; protein_id "XP_072946284.1"; exon_number "9";
NW_027332237.1	Gnomon	CDS	3712437	3712529	.	+	2	gene_id "LOC140755012"; transcript_id "XM_073090183.1"; db_xref "GeneID:140755012"; db_xref "GenBank:XP_072946284.1"; gbkey "CDS"; gene "LOC140755012"; product "uncharacterized protein"; protein_id "XP_072946284.1"; exon_number "10";
NW_027332237.1	Gnomon	CDS	3713001	3713113	.	+	2	gene_id "LOC140755012"; transcript_id "XM_073090183.1"; db_xref "GeneID:140755012"; db_xref "GenBank:XP_072946284.1"; gbkey "CDS"; gene "LOC140755012"; product "uncharacterized protein"; protein_id "XP_072946284.1"; exon_number "11";
NW_027332237.1	Gnomon	CDS	3713512	3713605	.	+	0	gene_id "LOC140755012"; transcript_id "XM_073090183.1"; db_xref "GeneID:140755012"; db_xref "GenBank:XP_072946284.1"; gbkey "CDS"; gene "LOC140755012"; product "uncharacterized protein"; protein_id "XP_072946284.1"; exon_number "12";
NW_027332237.1	Gnomon	CDS	3713896	3713975	.	+	2	gene_id "LOC140755012"; transcript_id "XM_073090183.1"; db_xref "GeneID:140755012"; db_xref "GenBank:XP_072946284.1"; gbkey "CDS"; gene "LOC140755012"; product "uncharacterized protein"; protein_id "XP_072946284.1"; exon_number "13";
NW_027332237.1	Gnomon	start_codon	3702724	3702726	.	+	0	gene_id "LOC140755012"; transcript_id "XM_073090183.1"; db_xref "GeneID:140755012"; db_xref "GenBank:XP_072946284.1"; gbkey "CDS"; gene "LOC140755012"; product "uncharacterized protein"; protein_id "XP_072946284.1"; exon_number "1";
NW_027332237.1	Gnomon	stop_codon	3713976	3713978	.	+	0	gene_id "LOC140755012"; transcript_id "XM_073090183.1"; db_xref "GeneID:140755012"; db_xref "GenBank:XP_072946284.1"; gbkey "CDS"; gene "LOC140755012"; product "uncharacterized protein"; protein_id "XP_072946284.1"; exon_number "13";
NW_027332237.1	Gnomon	gene	3716932	3726322	.	-	.	gene_id "LOC140755013"; transcript_id ""; db_xref "GeneID:140755013"; description "NSFL1 cofactor p47-like"; gbkey "Gene"; gene "LOC140755013"; gene_biotype "protein_coding";
NW_027332237.1	Gnomon	transcript	3716932	3726322	.	-	.	gene_id "LOC140755013"; transcript_id "XM_073090184.1"; db_xref "GeneID:140755013"; db_xref "GenBank:XM_073090184.1"; experiment "COORDINATES: polyA evidence [ECO:0006239]"; gbkey "mRNA"; gene "LOC140755013"; model_evidence "Supporting evidence includes similarity to: 6 Proteins"; product "NSFL1 cofactor p47-like"; transcript_biotype "mRNA";
NW_027332237.1	Gnomon	exon	3726034	3726322	.	-	.	gene_id "LOC140755013"; transcript_id "XM_073090184.1"; db_xref "GeneID:140755013"; db_xref "GenBank:XM_073090184.1"; experiment "COORDINATES: polyA evidence [ECO:0006239]"; gene "LOC140755013"; model_evidence "Supporting evidence includes similarity to: 6 Proteins"; product "NSFL1 cofactor p47-like"; transcript_biotype "mRNA"; exon_number "1";
NW_027332237.1	Gnomon	exon	3724605	3724824	.	-	.	gene_id "LOC140755013"; transcript_id "XM_073090184.1"; db_xref "GeneID:140755013"; db_xref "GenBank:XM_073090184.1"; experiment "COORDINATES: polyA evidence [ECO:0006239]"; gene "LOC140755013"; model_evidence "Supporting evidence includes similarity to: 6 Proteins"; product "NSFL1 cofactor p47-like"; transcript_biotype "mRNA"; exon_number "2";
NW_027332237.1	Gnomon	exon	3722746	3722851	.	-	.	gene_id "LOC140755013"; transcript_id "XM_073090184.1"; db_xref "GeneID:140755013"; db_xref "GenBank:XM_073090184.1"; experiment "COORDINATES: polyA evidence [ECO:0006239]"; gene "LOC140755013"; model_evidence "Supporting evidence includes similarity to: 6 Proteins"; product "NSFL1 cofactor p47-like"; transcript_biotype "mRNA"; exon_number "3";
NW_027332237.1	Gnomon	exon	3722187	3722331	.	-	.	gene_id "LOC140755013"; transcript_id "XM_073090184.1"; db_xref "GeneID:140755013"; db_xref "GenBank:XM_073090184.1"; experiment "COORDINATES: polyA evidence [ECO:0006239]"; gene "LOC140755013"; model_evidence "Supporting evidence includes similarity to: 6 Proteins"; product "NSFL1 cofactor p47-like"; transcript_biotype "mRNA"; exon_number "4";
NW_027332237.1	Gnomon	exon	3721685	3721803	.	-	.	gene_id "LOC140755013"; transcript_id "XM_073090184.1"; db_xref "GeneID:140755013"; db_xref "GenBank:XM_073090184.1"; experiment "COORDINATES: polyA evidence [ECO:0006239]"; gene "LOC140755013"; model_evidence "Supporting evidence includes similarity to: 6 Proteins"; product "NSFL1 cofactor p47-like"; transcript_biotype "mRNA"; exon_number "5";
NW_027332237.1	Gnomon	exon	3721216	3721353	.	-	.	gene_id "LOC140755013"; transcript_id "XM_073090184.1"; db_xref "GeneID:140755013"; db_xref "GenBank:XM_073090184.1"; experiment "COORDINATES: polyA evidence [ECO:0006239]"; gene "LOC140755013"; model_evidence "Supporting evidence includes similarity to: 6 Proteins"; product "NSFL1 cofactor p47-like"; transcript_biotype "mRNA"; exon_number "6";
NW_027332237.1	Gnomon	exon	3718195	3718321	.	-	.	gene_id "LOC140755013"; transcript_id "XM_073090184.1"; db_xref "GeneID:140755013"; db_xref "GenBank:XM_073090184.1"; experiment "COORDINATES: polyA evidence [ECO:0006239]"; gene "LOC140755013"; model_evidence "Supporting evidence includes similarity to: 6 Proteins"; product "NSFL1 cofactor p47-like"; transcript_biotype "mRNA"; exon_number "7";
NW_027332237.1	Gnomon	exon	3716932	3717458	.	-	.	gene_id "LOC140755013"; transcript_id "XM_073090184.1"; db_xref "GeneID:140755013"; db_xref "GenBank:XM_073090184.1"; experiment "COORDINATES: polyA evidence [ECO:0006239]"; gene "LOC140755013"; model_evidence "Supporting evidence includes similarity to: 6 Proteins"; product "NSFL1 cofactor p47-like"; transcript_biotype "mRNA"; exon_number "8";
NW_027332237.1	Gnomon	CDS	3726034	3726138	.	-	0	gene_id "LOC140755013"; transcript_id "XM_073090184.1"; db_xref "GeneID:140755013"; db_xref "GenBank:XP_072946285.1"; gbkey "CDS"; gene "LOC140755013"; product "NSFL1 cofactor p47-like"; protein_id "XP_072946285.1"; exon_number "1";
NW_027332237.1	Gnomon	CDS	3724605	3724824	.	-	0	gene_id "LOC140755013"; transcript_id "XM_073090184.1"; db_xref "GeneID:140755013"; db_xref "GenBank:XP_072946285.1"; gbkey "CDS"; gene "LOC140755013"; product "NSFL1 cofactor p47-like"; protein_id "XP_072946285.1"; exon_number "2";
NW_027332237.1	Gnomon	CDS	3722746	3722851	.	-	2	gene_id "LOC140755013"; transcript_id "XM_073090184.1"; db_xref "GeneID:140755013"; db_xref "GenBank:XP_072946285.1"; gbkey "CDS"; gene "LOC140755013"; product "NSFL1 cofactor p47-like"; protein_id "XP_072946285.1"; exon_number "3";
NW_027332237.1	Gnomon	CDS	3722187	3722331	.	-	1	gene_id "LOC140755013"; transcript_id "XM_073090184.1"; db_xref "GeneID:140755013"; db_xref "GenBank:XP_072946285.1"; gbkey "CDS"; gene "LOC140755013"; product "NSFL1 cofactor p47-like"; protein_id "XP_072946285.1"; exon_number "4";
NW_027332237.1	Gnomon	CDS	3721685	3721803	.	-	0	gene_id "LOC140755013"; transcript_id "XM_073090184.1"; db_xref "GeneID:140755013"; db_xref "GenBank:XP_072946285.1"; gbkey "CDS"; gene "LOC140755013"; product "NSFL1 cofactor p47-like"; protein_id "XP_072946285.1"; exon_number "5";
NW_027332237.1	Gnomon	CDS	3721216	3721353	.	-	1	gene_id "LOC140755013"; transcript_id "XM_073090184.1"; db_xref "GeneID:140755013"; db_xref "GenBank:XP_072946285.1"; gbkey "CDS"; gene "LOC140755013"; product "NSFL1 cofactor p47-like"; protein_id "XP_072946285.1"; exon_number "6";
NW_027332237.1	Gnomon	CDS	3718195	3718321	.	-	1	gene_id "LOC140755013"; transcript_id "XM_073090184.1"; db_xref "GeneID:140755013"; db_xref "GenBank:XP_072946285.1"; gbkey "CDS"; gene "LOC140755013"; product "NSFL1 cofactor p47-like"; protein_id "XP_072946285.1"; exon_number "7";
NW_027332237.1	Gnomon	CDS	3717246	3717458	.	-	0	gene_id "LOC140755013"; transcript_id "XM_073090184.1"; db_xref "GeneID:140755013"; db_xref "GenBank:XP_072946285.1"; gbkey "CDS"; gene "LOC140755013"; product "NSFL1 cofactor p47-like"; protein_id "XP_072946285.1"; exon_number "8";
NW_027332237.1	Gnomon	start_codon	3726136	3726138	.	-	0	gene_id "LOC140755013"; transcript_id "XM_073090184.1"; db_xref "GeneID:140755013"; db_xref "GenBank:XP_072946285.1"; gbkey "CDS"; gene "LOC140755013"; product "NSFL1 cofactor p47-like"; protein_id "XP_072946285.1"; exon_number "1";
NW_027332237.1	Gnomon	stop_codon	3717243	3717245	.	-	0	gene_id "LOC140755013"; transcript_id "XM_073090184.1"; db_xref "GeneID:140755013"; db_xref "GenBank:XP_072946285.1"; gbkey "CDS"; gene "LOC140755013"; product "NSFL1 cofactor p47-like"; protein_id "XP_072946285.1"; exon_number "8";
NW_027332237.1	Gnomon	gene	3726616	3728822	.	+	.	gene_id "LOC140755044"; transcript_id ""; db_xref "GeneID:140755044"; description "uncharacterized LOC140755044"; gbkey "Gene"; gene "LOC140755044"; gene_biotype "protein_coding";
NW_027332237.1	Gnomon	transcript	3726616	3728822	.	+	.	gene_id "LOC140755044"; transcript_id "XM_073090223.1"; db_xref "GeneID:140755044"; db_xref "GenBank:XM_073090223.1"; gbkey "mRNA"; gene "LOC140755044"; model_evidence "Supporting evidence includes similarity to: 50 Proteins"; product "uncharacterized protein"; transcript_biotype "mRNA";
NW_027332237.1	Gnomon	exon	3726616	3728822	.	+	.	gene_id "LOC140755044"; transcript_id "XM_073090223.1"; db_xref "GeneID:140755044"; db_xref "GenBank:XM_073090223.1"; gene "LOC140755044"; model_evidence "Supporting evidence includes similarity to: 50 Proteins"; product "uncharacterized protein"; transcript_biotype "mRNA"; exon_number "1";
NW_027332237.1	Gnomon	CDS	3726793	3728292	.	+	0	gene_id "LOC140755044"; transcript_id "XM_073090223.1"; db_xref "GeneID:140755044"; db_xref "GenBank:XP_072946324.1"; gbkey "CDS"; gene "LOC140755044"; product "uncharacterized protein"; protein_id "XP_072946324.1"; exon_number "1";
NW_027332237.1	Gnomon	start_codon	3726793	3726795	.	+	0	gene_id "LOC140755044"; transcript_id "XM_073090223.1"; db_xref "GeneID:140755044"; db_xref "GenBank:XP_072946324.1"; gbkey "CDS"; gene "LOC140755044"; product "uncharacterized protein"; protein_id "XP_072946324.1"; exon_number "1";
NW_027332237.1	Gnomon	stop_codon	3728293	3728295	.	+	0	gene_id "LOC140755044"; transcript_id "XM_073090223.1"; db_xref "GeneID:140755044"; db_xref "GenBank:XP_072946324.1"; gbkey "CDS"; gene "LOC140755044"; product "uncharacterized protein"; protein_id "XP_072946324.1"; exon_number "1";
NW_027332237.1	Gnomon	gene	3736782	3806097	.	-	.	gene_id "cyst"; transcript_id ""; db_xref "GeneID:140754929"; description "rho guanine nucleotide exchange factor 18 cysts"; gbkey "Gene"; gene "cyst"; gene_biotype "protein_coding";
NW_027332237.1	Gnomon	transcript	3736782	3806097	.	-	.	gene_id "cyst"; transcript_id "XM_073090076.1"; db_xref "GeneID:140754929"; db_xref "GenBank:XM_073090076.1"; gbkey "mRNA"; gene "cyst"; model_evidence "Supporting evidence includes similarity to: 1 Protein"; product "rho guanine nucleotide exchange factor 18 cysts"; transcript_biotype "mRNA";
NW_027332237.1	Gnomon	exon	3805617	3806097	.	-	.	gene_id "cyst"; transcript_id "XM_073090076.1"; db_xref "GeneID:140754929"; db_xref "GenBank:XM_073090076.1"; gene "cyst"; model_evidence "Supporting evidence includes similarity to: 1 Protein"; product "rho guanine nucleotide exchange factor 18 cysts"; transcript_biotype "mRNA"; exon_number "1";
NW_027332237.1	Gnomon	exon	3802814	3802875	.	-	.	gene_id "cyst"; transcript_id "XM_073090076.1"; db_xref "GeneID:140754929"; db_xref "GenBank:XM_073090076.1"; gene "cyst"; model_evidence "Supporting evidence includes similarity to: 1 Protein"; product "rho guanine nucleotide exchange factor 18 cysts"; transcript_biotype "mRNA"; exon_number "2";
NW_027332237.1	Gnomon	exon	3783894	3784003	.	-	.	gene_id "cyst"; transcript_id "XM_073090076.1"; db_xref "GeneID:140754929"; db_xref "GenBank:XM_073090076.1"; gene "cyst"; model_evidence "Supporting evidence includes similarity to: 1 Protein"; product "rho guanine nucleotide exchange factor 18 cysts"; transcript_biotype "mRNA"; exon_number "3";
NW_027332237.1	Gnomon	exon	3781221	3781337	.	-	.	gene_id "cyst"; transcript_id "XM_073090076.1"; db_xref "GeneID:140754929"; db_xref "GenBank:XM_073090076.1"; gene "cyst"; model_evidence "Supporting evidence includes similarity to: 1 Protein"; product "rho guanine nucleotide exchange factor 18 cysts"; transcript_biotype "mRNA"; exon_number "4";
NW_027332237.1	Gnomon	exon	3780598	3780718	.	-	.	gene_id "cyst"; transcript_id "XM_073090076.1"; db_xref "GeneID:140754929"; db_xref "GenBank:XM_073090076.1"; gene "cyst"; model_evidence "Supporting evidence includes similarity to: 1 Protein"; product "rho guanine nucleotide exchange factor 18 cysts"; transcript_biotype "mRNA"; exon_number "5";
NW_027332237.1	Gnomon	exon	3780037	3780148	.	-	.	gene_id "cyst"; transcript_id "XM_073090076.1"; db_xref "GeneID:140754929"; db_xref "GenBank:XM_073090076.1"; gene "cyst"; model_evidence "Supporting evidence includes similarity to: 1 Protein"; product "rho guanine nucleotide exchange factor 18 cysts"; transcript_biotype "mRNA"; exon_number "6";
NW_027332237.1	Gnomon	exon	3779196	3779301	.	-	.	gene_id "cyst"; transcript_id "XM_073090076.1"; db_xref "GeneID:140754929"; db_xref "GenBank:XM_073090076.1"; gene "cyst"; model_evidence "Supporting evidence includes similarity to: 1 Protein"; product "rho guanine nucleotide exchange factor 18 cysts"; transcript_biotype "mRNA"; exon_number "7";
NW_027332237.1	Gnomon	exon	3778474	3778646	.	-	.	gene_id "cyst"; transcript_id "XM_073090076.1"; db_xref "GeneID:140754929"; db_xref "GenBank:XM_073090076.1"; gene "cyst"; model_evidence "Supporting evidence includes similarity to: 1 Protein"; product "rho guanine nucleotide exchange factor 18 cysts"; transcript_biotype "mRNA"; exon_number "8";
NW_027332237.1	Gnomon	exon	3777059	3777202	.	-	.	gene_id "cyst"; transcript_id "XM_073090076.1"; db_xref "GeneID:140754929"; db_xref "GenBank:XM_073090076.1"; gene "cyst"; model_evidence "Supporting evidence includes similarity to: 1 Protein"; product "rho guanine nucleotide exchange factor 18 cysts"; transcript_biotype "mRNA"; exon_number "9";
NW_027332237.1	Gnomon	exon	3776200	3776266	.	-	.	gene_id "cyst"; transcript_id "XM_073090076.1"; db_xref "GeneID:140754929"; db_xref "GenBank:XM_073090076.1"; gene "cyst"; model_evidence "Supporting evidence includes similarity to: 1 Protein"; product "rho guanine nucleotide exchange factor 18 cysts"; transcript_biotype "mRNA"; exon_number "10";
NW_027332237.1	Gnomon	exon	3775669	3775774	.	-	.	gene_id "cyst"; transcript_id "XM_073090076.1"; db_xref "GeneID:140754929"; db_xref "GenBank:XM_073090076.1"; gene "cyst"; model_evidence "Supporting evidence includes similarity to: 1 Protein"; product "rho guanine nucleotide exchange factor 18 cysts"; transcript_biotype "mRNA"; exon_number "11";
NW_027332237.1	Gnomon	exon	3772868	3772941	.	-	.	gene_id "cyst"; transcript_id "XM_073090076.1"; db_xref "GeneID:140754929"; db_xref "GenBank:XM_073090076.1"; gene "cyst"; model_evidence "Supporting evidence includes similarity to: 1 Protein"; product "rho guanine nucleotide exchange factor 18 cysts"; transcript_biotype "mRNA"; exon_number "12";
NW_027332237.1	Gnomon	exon	3772592	3772677	.	-	.	gene_id "cyst"; transcript_id "XM_073090076.1"; db_xref "GeneID:140754929"; db_xref "GenBank:XM_073090076.1"; gene "cyst"; model_evidence "Supporting evidence includes similarity to: 1 Protein"; product "rho guanine nucleotide exchange factor 18 cysts"; transcript_biotype "mRNA"; exon_number "13";
NW_027332237.1	Gnomon	exon	3767965	3768024	.	-	.	gene_id "cyst"; transcript_id "XM_073090076.1"; db_xref "GeneID:140754929"; db_xref "GenBank:XM_073090076.1"; gene "cyst"; model_evidence "Supporting evidence includes similarity to: 1 Protein"; product "rho guanine nucleotide exchange factor 18 cysts"; transcript_biotype "mRNA"; exon_number "14";
NW_027332237.1	Gnomon	exon	3767119	3767259	.	-	.	gene_id "cyst"; transcript_id "XM_073090076.1"; db_xref "GeneID:140754929"; db_xref "GenBank:XM_073090076.1"; gene "cyst"; model_evidence "Supporting evidence includes similarity to: 1 Protein"; product "rho guanine nucleotide exchange factor 18 cysts"; transcript_biotype "mRNA"; exon_number "15";
NW_027332237.1	Gnomon	exon	3766657	3766753	.	-	.	gene_id "cyst"; transcript_id "XM_073090076.1"; db_xref "GeneID:140754929"; db_xref "GenBank:XM_073090076.1"; gene "cyst"; model_evidence "Supporting evidence includes similarity to: 1 Protein"; product "rho guanine nucleotide exchange factor 18 cysts"; transcript_biotype "mRNA"; exon_number "16";
NW_027332237.1	Gnomon	exon	3763817	3764030	.	-	.	gene_id "cyst"; transcript_id "XM_073090076.1"; db_xref "GeneID:140754929"; db_xref "GenBank:XM_073090076.1"; gene "cyst"; model_evidence "Supporting evidence includes similarity to: 1 Protein"; product "rho guanine nucleotide exchange factor 18 cysts"; transcript_biotype "mRNA"; exon_number "17";
NW_027332237.1	Gnomon	exon	3763049	3763167	.	-	.	gene_id "cyst"; transcript_id "XM_073090076.1"; db_xref "GeneID:140754929"; db_xref "GenBank:XM_073090076.1"; gene "cyst"; model_evidence "Supporting evidence includes similarity to: 1 Protein"; product "rho guanine nucleotide exchange factor 18 cysts"; transcript_biotype "mRNA"; exon_number "18";
NW_027332237.1	Gnomon	exon	3762487	3762621	.	-	.	gene_id "cyst"; transcript_id "XM_073090076.1"; db_xref "GeneID:140754929"; db_xref "GenBank:XM_073090076.1"; gene "cyst"; model_evidence "Supporting evidence includes similarity to: 1 Protein"; product "rho guanine nucleotide exchange factor 18 cysts"; transcript_biotype "mRNA"; exon_number "19";
NW_027332237.1	Gnomon	exon	3759714	3759872	.	-	.	gene_id "cyst"; transcript_id "XM_073090076.1"; db_xref "GeneID:140754929"; db_xref "GenBank:XM_073090076.1"; gene "cyst"; model_evidence "Supporting evidence includes similarity to: 1 Protein"; product "rho guanine nucleotide exchange factor 18 cysts"; transcript_biotype "mRNA"; exon_number "20";
NW_027332237.1	Gnomon	exon	3758364	3758636	.	-	.	gene_id "cyst"; transcript_id "XM_073090076.1"; db_xref "GeneID:140754929"; db_xref "GenBank:XM_073090076.1"; gene "cyst"; model_evidence "Supporting evidence includes similarity to: 1 Protein"; product "rho guanine nucleotide exchange factor 18 cysts"; transcript_biotype "mRNA"; exon_number "21";
NW_027332237.1	Gnomon	exon	3757455	3757621	.	-	.	gene_id "cyst"; transcript_id "XM_073090076.1"; db_xref "GeneID:140754929"; db_xref "GenBank:XM_073090076.1"; gene "cyst"; model_evidence "Supporting evidence includes similarity to: 1 Protein"; product "rho guanine nucleotide exchange factor 18 cysts"; transcript_biotype "mRNA"; exon_number "22";
NW_027332237.1	Gnomon	exon	3756395	3756516	.	-	.	gene_id "cyst"; transcript_id "XM_073090076.1"; db_xref "GeneID:140754929"; db_xref "GenBank:XM_073090076.1"; gene "cyst"; model_evidence "Supporting evidence includes similarity to: 1 Protein"; product "rho guanine nucleotide exchange factor 18 cysts"; transcript_biotype "mRNA"; exon_number "23";
NW_027332237.1	Gnomon	exon	3755900	3756013	.	-	.	gene_id "cyst"; transcript_id "XM_073090076.1"; db_xref "GeneID:140754929"; db_xref "GenBank:XM_073090076.1"; gene "cyst"; model_evidence "Supporting evidence includes similarity to: 1 Protein"; product "rho guanine nucleotide exchange factor 18 cysts"; transcript_biotype "mRNA"; exon_number "24";
NW_027332237.1	Gnomon	exon	3752511	3752632	.	-	.	gene_id "cyst"; transcript_id "XM_073090076.1"; db_xref "GeneID:140754929"; db_xref "GenBank:XM_073090076.1"; gene "cyst"; model_evidence "Supporting evidence includes similarity to: 1 Protein"; product "rho guanine nucleotide exchange factor 18 cysts"; transcript_biotype "mRNA"; exon_number "25";
NW_027332237.1	Gnomon	exon	3752177	3752372	.	-	.	gene_id "cyst"; transcript_id "XM_073090076.1"; db_xref "GeneID:140754929"; db_xref "GenBank:XM_073090076.1"; gene "cyst"; model_evidence "Supporting evidence includes similarity to: 1 Protein"; product "rho guanine nucleotide exchange factor 18 cysts"; transcript_biotype "mRNA"; exon_number "26";
NW_027332237.1	Gnomon	exon	3751306	3751456	.	-	.	gene_id "cyst"; transcript_id "XM_073090076.1"; db_xref "GeneID:140754929"; db_xref "GenBank:XM_073090076.1"; gene "cyst"; model_evidence "Supporting evidence includes similarity to: 1 Protein"; product "rho guanine nucleotide exchange factor 18 cysts"; transcript_biotype "mRNA"; exon_number "27";
NW_027332237.1	Gnomon	exon	3750617	3750777	.	-	.	gene_id "cyst"; transcript_id "XM_073090076.1"; db_xref "GeneID:140754929"; db_xref "GenBank:XM_073090076.1"; gene "cyst"; model_evidence "Supporting evidence includes similarity to: 1 Protein"; product "rho guanine nucleotide exchange factor 18 cysts"; transcript_biotype "mRNA"; exon_number "28";
NW_027332237.1	Gnomon	exon	3748306	3748413	.	-	.	gene_id "cyst"; transcript_id "XM_073090076.1"; db_xref "GeneID:140754929"; db_xref "GenBank:XM_073090076.1"; gene "cyst"; model_evidence "Supporting evidence includes similarity to: 1 Protein"; product "rho guanine nucleotide exchange factor 18 cysts"; transcript_biotype "mRNA"; exon_number "29";
NW_027332237.1	Gnomon	exon	3747917	3748009	.	-	.	gene_id "cyst"; transcript_id "XM_073090076.1"; db_xref "GeneID:140754929"; db_xref "GenBank:XM_073090076.1"; gene "cyst"; model_evidence "Supporting evidence includes similarity to: 1 Protein"; product "rho guanine nucleotide exchange factor 18 cysts"; transcript_biotype "mRNA"; exon_number "30";
NW_027332237.1	Gnomon	exon	3747422	3747540	.	-	.	gene_id "cyst"; transcript_id "XM_073090076.1"; db_xref "GeneID:140754929"; db_xref "GenBank:XM_073090076.1"; gene "cyst"; model_evidence "Supporting evidence includes similarity to: 1 Protein"; product "rho guanine nucleotide exchange factor 18 cysts"; transcript_biotype "mRNA"; exon_number "31";
NW_027332237.1	Gnomon	exon	3742922	3743017	.	-	.	gene_id "cyst"; transcript_id "XM_073090076.1"; db_xref "GeneID:140754929"; db_xref "GenBank:XM_073090076.1"; gene "cyst"; model_evidence "Supporting evidence includes similarity to: 1 Protein"; product "rho guanine nucleotide exchange factor 18 cysts"; transcript_biotype "mRNA"; exon_number "32";
NW_027332237.1	Gnomon	exon	3740341	3740420	.	-	.	gene_id "cyst"; transcript_id "XM_073090076.1"; db_xref "GeneID:140754929"; db_xref "GenBank:XM_073090076.1"; gene "cyst"; model_evidence "Supporting evidence includes similarity to: 1 Protein"; product "rho guanine nucleotide exchange factor 18 cysts"; transcript_biotype "mRNA"; exon_number "33";
NW_027332237.1	Gnomon	exon	3736782	3738623	.	-	.	gene_id "cyst"; transcript_id "XM_073090076.1"; db_xref "GeneID:140754929"; db_xref "GenBank:XM_073090076.1"; gene "cyst"; model_evidence "Supporting evidence includes similarity to: 1 Protein"; product "rho guanine nucleotide exchange factor 18 cysts"; transcript_biotype "mRNA"; exon_number "34";
NW_027332237.1	Gnomon	CDS	3802814	3802856	.	-	0	gene_id "cyst"; transcript_id "XM_073090076.1"; db_xref "GeneID:140754929"; db_xref "GenBank:XP_072946177.1"; gbkey "CDS"; gene "cyst"; note "The sequence of the model RefSeq protein was modified relative to this genomic sequence to represent the inferred CDS: substituted 4 bases at 4 genomic stop codons"; product "LOW QUALITY PROTEIN: uncharacterized protein cyst"; protein_id "XP_072946177.1"; transl_except "(pos:complement(3759714..3759716),aa:Other)"; transl_except "(pos:complement(3758610..3758612),aa:Other)"; transl_except "(pos:complement(3758541..3758543),aa:Other)"; transl_except "(pos:complement(3752199..3752201),aa:Other)"; exon_number "2";
NW_027332237.1	Gnomon	CDS	3783894	3784003	.	-	2	gene_id "cyst"; transcript_id "XM_073090076.1"; db_xref "GeneID:140754929"; db_xref "GenBank:XP_072946177.1"; gbkey "CDS"; gene "cyst"; note "The sequence of the model RefSeq protein was modified relative to this genomic sequence to represent the inferred CDS: substituted 4 bases at 4 genomic stop codons"; product "LOW QUALITY PROTEIN: uncharacterized protein cyst"; protein_id "XP_072946177.1"; transl_except "(pos:complement(3759714..3759716),aa:Other)"; transl_except "(pos:complement(3758610..3758612),aa:Other)"; transl_except "(pos:complement(3758541..3758543),aa:Other)"; transl_except "(pos:complement(3752199..3752201),aa:Other)"; exon_number "3";
NW_027332237.1	Gnomon	CDS	3781221	3781337	.	-	0	gene_id "cyst"; transcript_id "XM_073090076.1"; db_xref "GeneID:140754929"; db_xref "GenBank:XP_072946177.1"; gbkey "CDS"; gene "cyst"; note "The sequence of the model RefSeq protein was modified relative to this genomic sequence to represent the inferred CDS: substituted 4 bases at 4 genomic stop codons"; product "LOW QUALITY PROTEIN: uncharacterized protein cyst"; protein_id "XP_072946177.1"; transl_except "(pos:complement(3759714..3759716),aa:Other)"; transl_except "(pos:complement(3758610..3758612),aa:Other)"; transl_except "(pos:complement(3758541..3758543),aa:Other)"; transl_except "(pos:complement(3752199..3752201),aa:Other)"; exon_number "4";
NW_027332237.1	Gnomon	CDS	3780598	3780718	.	-	0	gene_id "cyst"; transcript_id "XM_073090076.1"; db_xref "GeneID:140754929"; db_xref "GenBank:XP_072946177.1"; gbkey "CDS"; gene "cyst"; note "The sequence of the model RefSeq protein was modified relative to this genomic sequence to represent the inferred CDS: substituted 4 bases at 4 genomic stop codons"; product "LOW QUALITY PROTEIN: uncharacterized protein cyst"; protein_id "XP_072946177.1"; transl_except "(pos:complement(3759714..3759716),aa:Other)"; transl_except "(pos:complement(3758610..3758612),aa:Other)"; transl_except "(pos:complement(3758541..3758543),aa:Other)"; transl_except "(pos:complement(3752199..3752201),aa:Other)"; exon_number "5";
NW_027332237.1	Gnomon	CDS	3780037	3780148	.	-	2	gene_id "cyst"; transcript_id "XM_073090076.1"; db_xref "GeneID:140754929"; db_xref "GenBank:XP_072946177.1"; gbkey "CDS"; gene "cyst"; note "The sequence of the model RefSeq protein was modified relative to this genomic sequence to represent the inferred CDS: substituted 4 bases at 4 genomic stop codons"; product "LOW QUALITY PROTEIN: uncharacterized protein cyst"; protein_id "XP_072946177.1"; transl_except "(pos:complement(3759714..3759716),aa:Other)"; transl_except "(pos:complement(3758610..3758612),aa:Other)"; transl_except "(pos:complement(3758541..3758543),aa:Other)"; transl_except "(pos:complement(3752199..3752201),aa:Other)"; exon_number "6";
NW_027332237.1	Gnomon	CDS	3779196	3779301	.	-	1	gene_id "cyst"; transcript_id "XM_073090076.1"; db_xref "GeneID:140754929"; db_xref "GenBank:XP_072946177.1"; gbkey "CDS"; gene "cyst"; note "The sequence of the model RefSeq protein was modified relative to this genomic sequence to represent the inferred CDS: substituted 4 bases at 4 genomic stop codons"; product "LOW QUALITY PROTEIN: uncharacterized protein cyst"; protein_id "XP_072946177.1"; transl_except "(pos:complement(3759714..3759716),aa:Other)"; transl_except "(pos:complement(3758610..3758612),aa:Other)"; transl_except "(pos:complement(3758541..3758543),aa:Other)"; transl_except "(pos:complement(3752199..3752201),aa:Other)"; exon_number "7";
NW_027332237.1	Gnomon	CDS	3778474	3778646	.	-	0	gene_id "cyst"; transcript_id "XM_073090076.1"; db_xref "GeneID:140754929"; db_xref "GenBank:XP_072946177.1"; gbkey "CDS"; gene "cyst"; note "The sequence of the model RefSeq protein was modified relative to this genomic sequence to represent the inferred CDS: substituted 4 bases at 4 genomic stop codons"; product "LOW QUALITY PROTEIN: uncharacterized protein cyst"; protein_id "XP_072946177.1"; transl_except "(pos:complement(3759714..3759716),aa:Other)"; transl_except "(pos:complement(3758610..3758612),aa:Other)"; transl_except "(pos:complement(3758541..3758543),aa:Other)"; transl_except "(pos:complement(3752199..3752201),aa:Other)"; exon_number "8";
NW_027332237.1	Gnomon	CDS	3777059	3777202	.	-	1	gene_id "cyst"; transcript_id "XM_073090076.1"; db_xref "GeneID:140754929"; db_xref "GenBank:XP_072946177.1"; gbkey "CDS"; gene "cyst"; note "The sequence of the model RefSeq protein was modified relative to this genomic sequence to represent the inferred CDS: substituted 4 bases at 4 genomic stop codons"; product "LOW QUALITY PROTEIN: uncharacterized protein cyst"; protein_id "XP_072946177.1"; transl_except "(pos:complement(3759714..3759716),aa:Other)"; transl_except "(pos:complement(3758610..3758612),aa:Other)"; transl_except "(pos:complement(3758541..3758543),aa:Other)"; transl_except "(pos:complement(3752199..3752201),aa:Other)"; exon_number "9";
NW_027332237.1	Gnomon	CDS	3776200	3776266	.	-	1	gene_id "cyst"; transcript_id "XM_073090076.1"; db_xref "GeneID:140754929"; db_xref "GenBank:XP_072946177.1"; gbkey "CDS"; gene "cyst"; note "The sequence of the model RefSeq protein was modified relative to this genomic sequence to represent the inferred CDS: substituted 4 bases at 4 genomic stop codons"; product "LOW QUALITY PROTEIN: uncharacterized protein cyst"; protein_id "XP_072946177.1"; transl_except "(pos:complement(3759714..3759716),aa:Other)"; transl_except "(pos:complement(3758610..3758612),aa:Other)"; transl_except "(pos:complement(3758541..3758543),aa:Other)"; transl_except "(pos:complement(3752199..3752201),aa:Other)"; exon_number "10";
NW_027332237.1	Gnomon	CDS	3775669	3775774	.	-	0	gene_id "cyst"; transcript_id "XM_073090076.1"; db_xref "GeneID:140754929"; db_xref "GenBank:XP_072946177.1"; gbkey "CDS"; gene "cyst"; note "The sequence of the model RefSeq protein was modified relative to this genomic sequence to represent the inferred CDS: substituted 4 bases at 4 genomic stop codons"; product "LOW QUALITY PROTEIN: uncharacterized protein cyst"; protein_id "XP_072946177.1"; transl_except "(pos:complement(3759714..3759716),aa:Other)"; transl_except "(pos:complement(3758610..3758612),aa:Other)"; transl_except "(pos:complement(3758541..3758543),aa:Other)"; transl_except "(pos:complement(3752199..3752201),aa:Other)"; exon_number "11";
NW_027332237.1	Gnomon	CDS	3772868	3772941	.	-	2	gene_id "cyst"; transcript_id "XM_073090076.1"; db_xref "GeneID:140754929"; db_xref "GenBank:XP_072946177.1"; gbkey "CDS"; gene "cyst"; note "The sequence of the model RefSeq protein was modified relative to this genomic sequence to represent the inferred CDS: substituted 4 bases at 4 genomic stop codons"; product "LOW QUALITY PROTEIN: uncharacterized protein cyst"; protein_id "XP_072946177.1"; transl_except "(pos:complement(3759714..3759716),aa:Other)"; transl_except "(pos:complement(3758610..3758612),aa:Other)"; transl_except "(pos:complement(3758541..3758543),aa:Other)"; transl_except "(pos:complement(3752199..3752201),aa:Other)"; exon_number "12";
NW_027332237.1	Gnomon	CDS	3772592	3772677	.	-	0	gene_id "cyst"; transcript_id "XM_073090076.1"; db_xref "GeneID:140754929"; db_xref "GenBank:XP_072946177.1"; gbkey "CDS"; gene "cyst"; note "The sequence of the model RefSeq protein was modified relative to this genomic sequence to represent the inferred CDS: substituted 4 bases at 4 genomic stop codons"; product "LOW QUALITY PROTEIN: uncharacterized protein cyst"; protein_id "XP_072946177.1"; transl_except "(pos:complement(3759714..3759716),aa:Other)"; transl_except "(pos:complement(3758610..3758612),aa:Other)"; transl_except "(pos:complement(3758541..3758543),aa:Other)"; transl_except "(pos:complement(3752199..3752201),aa:Other)"; exon_number "13";
NW_027332237.1	Gnomon	CDS	3767965	3768024	.	-	1	gene_id "cyst"; transcript_id "XM_073090076.1"; db_xref "GeneID:140754929"; db_xref "GenBank:XP_072946177.1"; gbkey "CDS"; gene "cyst"; note "The sequence of the model RefSeq protein was modified relative to this genomic sequence to represent the inferred CDS: substituted 4 bases at 4 genomic stop codons"; product "LOW QUALITY PROTEIN: uncharacterized protein cyst"; protein_id "XP_072946177.1"; transl_except "(pos:complement(3759714..3759716),aa:Other)"; transl_except "(pos:complement(3758610..3758612),aa:Other)"; transl_except "(pos:complement(3758541..3758543),aa:Other)"; transl_except "(pos:complement(3752199..3752201),aa:Other)"; exon_number "14";
NW_027332237.1	Gnomon	CDS	3767119	3767259	.	-	1	gene_id "cyst"; transcript_id "XM_073090076.1"; db_xref "GeneID:140754929"; db_xref "GenBank:XP_072946177.1"; gbkey "CDS"; gene "cyst"; note "The sequence of the model RefSeq protein was modified relative to this genomic sequence to represent the inferred CDS: substituted 4 bases at 4 genomic stop codons"; product "LOW QUALITY PROTEIN: uncharacterized protein cyst"; protein_id "XP_072946177.1"; transl_except "(pos:complement(3759714..3759716),aa:Other)"; transl_except "(pos:complement(3758610..3758612),aa:Other)"; transl_except "(pos:complement(3758541..3758543),aa:Other)"; transl_except "(pos:complement(3752199..3752201),aa:Other)"; exon_number "15";
NW_027332237.1	Gnomon	CDS	3766657	3766753	.	-	1	gene_id "cyst"; transcript_id "XM_073090076.1"; db_xref "GeneID:140754929"; db_xref "GenBank:XP_072946177.1"; gbkey "CDS"; gene "cyst"; note "The sequence of the model RefSeq protein was modified relative to this genomic sequence to represent the inferred CDS: substituted 4 bases at 4 genomic stop codons"; product "LOW QUALITY PROTEIN: uncharacterized protein cyst"; protein_id "XP_072946177.1"; transl_except "(pos:complement(3759714..3759716),aa:Other)"; transl_except "(pos:complement(3758610..3758612),aa:Other)"; transl_except "(pos:complement(3758541..3758543),aa:Other)"; transl_except "(pos:complement(3752199..3752201),aa:Other)"; exon_number "16";
NW_027332237.1	Gnomon	CDS	3763817	3764030	.	-	0	gene_id "cyst"; transcript_id "XM_073090076.1"; db_xref "GeneID:140754929"; db_xref "GenBank:XP_072946177.1"; gbkey "CDS"; gene "cyst"; note "The sequence of the model RefSeq protein was modified relative to this genomic sequence to represent the inferred CDS: substituted 4 bases at 4 genomic stop codons"; product "LOW QUALITY PROTEIN: uncharacterized protein cyst"; protein_id "XP_072946177.1"; transl_except "(pos:complement(3759714..3759716),aa:Other)"; transl_except "(pos:complement(3758610..3758612),aa:Other)"; transl_except "(pos:complement(3758541..3758543),aa:Other)"; transl_except "(pos:complement(3752199..3752201),aa:Other)"; exon_number "17";
NW_027332237.1	Gnomon	CDS	3763049	3763167	.	-	2	gene_id "cyst"; transcript_id "XM_073090076.1"; db_xref "GeneID:140754929"; db_xref "GenBank:XP_072946177.1"; gbkey "CDS"; gene "cyst"; note "The sequence of the model RefSeq protein was modified relative to this genomic sequence to represent the inferred CDS: substituted 4 bases at 4 genomic stop codons"; product "LOW QUALITY PROTEIN: uncharacterized protein cyst"; protein_id "XP_072946177.1"; transl_except "(pos:complement(3759714..3759716),aa:Other)"; transl_except "(pos:complement(3758610..3758612),aa:Other)"; transl_except "(pos:complement(3758541..3758543),aa:Other)"; transl_except "(pos:complement(3752199..3752201),aa:Other)"; exon_number "18";
NW_027332237.1	Gnomon	CDS	3762487	3762621	.	-	0	gene_id "cyst"; transcript_id "XM_073090076.1"; db_xref "GeneID:140754929"; db_xref "GenBank:XP_072946177.1"; gbkey "CDS"; gene "cyst"; note "The sequence of the model RefSeq protein was modified relative to this genomic sequence to represent the inferred CDS: substituted 4 bases at 4 genomic stop codons"; product "LOW QUALITY PROTEIN: uncharacterized protein cyst"; protein_id "XP_072946177.1"; transl_except "(pos:complement(3759714..3759716),aa:Other)"; transl_except "(pos:complement(3758610..3758612),aa:Other)"; transl_except "(pos:complement(3758541..3758543),aa:Other)"; transl_except "(pos:complement(3752199..3752201),aa:Other)"; exon_number "19";
NW_027332237.1	Gnomon	CDS	3759714	3759872	.	-	0	gene_id "cyst"; transcript_id "XM_073090076.1"; db_xref "GeneID:140754929"; db_xref "GenBank:XP_072946177.1"; gbkey "CDS"; gene "cyst"; note "The sequence of the model RefSeq protein was modified relative to this genomic sequence to represent the inferred CDS: substituted 4 bases at 4 genomic stop codons"; product "LOW QUALITY PROTEIN: uncharacterized protein cyst"; protein_id "XP_072946177.1"; transl_except "(pos:complement(3759714..3759716),aa:Other)"; transl_except "(pos:complement(3758610..3758612),aa:Other)"; transl_except "(pos:complement(3758541..3758543),aa:Other)"; transl_except "(pos:complement(3752199..3752201),aa:Other)"; exon_number "20";
NW_027332237.1	Gnomon	CDS	3758364	3758636	.	-	0	gene_id "cyst"; transcript_id "XM_073090076.1"; db_xref "GeneID:140754929"; db_xref "GenBank:XP_072946177.1"; gbkey "CDS"; gene "cyst"; note "The sequence of the model RefSeq protein was modified relative to this genomic sequence to represent the inferred CDS: substituted 4 bases at 4 genomic stop codons"; product "LOW QUALITY PROTEIN: uncharacterized protein cyst"; protein_id "XP_072946177.1"; transl_except "(pos:complement(3759714..3759716),aa:Other)"; transl_except "(pos:complement(3758610..3758612),aa:Other)"; transl_except "(pos:complement(3758541..3758543),aa:Other)"; transl_except "(pos:complement(3752199..3752201),aa:Other)"; exon_number "21";
NW_027332237.1	Gnomon	CDS	3757455	3757621	.	-	0	gene_id "cyst"; transcript_id "XM_073090076.1"; db_xref "GeneID:140754929"; db_xref "GenBank:XP_072946177.1"; gbkey "CDS"; gene "cyst"; note "The sequence of the model RefSeq protein was modified relative to this genomic sequence to represent the inferred CDS: substituted 4 bases at 4 genomic stop codons"; product "LOW QUALITY PROTEIN: uncharacterized protein cyst"; protein_id "XP_072946177.1"; transl_except "(pos:complement(3759714..3759716),aa:Other)"; transl_except "(pos:complement(3758610..3758612),aa:Other)"; transl_except "(pos:complement(3758541..3758543),aa:Other)"; transl_except "(pos:complement(3752199..3752201),aa:Other)"; exon_number "22";
NW_027332237.1	Gnomon	CDS	3756395	3756516	.	-	1	gene_id "cyst"; transcript_id "XM_073090076.1"; db_xref "GeneID:140754929"; db_xref "GenBank:XP_072946177.1"; gbkey "CDS"; gene "cyst"; note "The sequence of the model RefSeq protein was modified relative to this genomic sequence to represent the inferred CDS: substituted 4 bases at 4 genomic stop codons"; product "LOW QUALITY PROTEIN: uncharacterized protein cyst"; protein_id "XP_072946177.1"; transl_except "(pos:complement(3759714..3759716),aa:Other)"; transl_except "(pos:complement(3758610..3758612),aa:Other)"; transl_except "(pos:complement(3758541..3758543),aa:Other)"; transl_except "(pos:complement(3752199..3752201),aa:Other)"; exon_number "23";
NW_027332237.1	Gnomon	CDS	3755900	3756013	.	-	2	gene_id "cyst"; transcript_id "XM_073090076.1"; db_xref "GeneID:140754929"; db_xref "GenBank:XP_072946177.1"; gbkey "CDS"; gene "cyst"; note "The sequence of the model RefSeq protein was modified relative to this genomic sequence to represent the inferred CDS: substituted 4 bases at 4 genomic stop codons"; product "LOW QUALITY PROTEIN: uncharacterized protein cyst"; protein_id "XP_072946177.1"; transl_except "(pos:complement(3759714..3759716),aa:Other)"; transl_except "(pos:complement(3758610..3758612),aa:Other)"; transl_except "(pos:complement(3758541..3758543),aa:Other)"; transl_except "(pos:complement(3752199..3752201),aa:Other)"; exon_number "24";
NW_027332237.1	Gnomon	CDS	3752511	3752632	.	-	2	gene_id "cyst"; transcript_id "XM_073090076.1"; db_xref "GeneID:140754929"; db_xref "GenBank:XP_072946177.1"; gbkey "CDS"; gene "cyst"; note "The sequence of the model RefSeq protein was modified relative to this genomic sequence to represent the inferred CDS: substituted 4 bases at 4 genomic stop codons"; product "LOW QUALITY PROTEIN: uncharacterized protein cyst"; protein_id "XP_072946177.1"; transl_except "(pos:complement(3759714..3759716),aa:Other)"; transl_except "(pos:complement(3758610..3758612),aa:Other)"; transl_except "(pos:complement(3758541..3758543),aa:Other)"; transl_except "(pos:complement(3752199..3752201),aa:Other)"; exon_number "25";
NW_027332237.1	Gnomon	CDS	3752177	3752372	.	-	0	gene_id "cyst"; transcript_id "XM_073090076.1"; db_xref "GeneID:140754929"; db_xref "GenBank:XP_072946177.1"; gbkey "CDS"; gene "cyst"; note "The sequence of the model RefSeq protein was modified relative to this genomic sequence to represent the inferred CDS: substituted 4 bases at 4 genomic stop codons"; product "LOW QUALITY PROTEIN: uncharacterized protein cyst"; protein_id "XP_072946177.1"; transl_except "(pos:complement(3759714..3759716),aa:Other)"; transl_except "(pos:complement(3758610..3758612),aa:Other)"; transl_except "(pos:complement(3758541..3758543),aa:Other)"; transl_except "(pos:complement(3752199..3752201),aa:Other)"; exon_number "26";
NW_027332237.1	Gnomon	CDS	3751306	3751456	.	-	2	gene_id "cyst"; transcript_id "XM_073090076.1"; db_xref "GeneID:140754929"; db_xref "GenBank:XP_072946177.1"; gbkey "CDS"; gene "cyst"; note "The sequence of the model RefSeq protein was modified relative to this genomic sequence to represent the inferred CDS: substituted 4 bases at 4 genomic stop codons"; product "LOW QUALITY PROTEIN: uncharacterized protein cyst"; protein_id "XP_072946177.1"; transl_except "(pos:complement(3759714..3759716),aa:Other)"; transl_except "(pos:complement(3758610..3758612),aa:Other)"; transl_except "(pos:complement(3758541..3758543),aa:Other)"; transl_except "(pos:complement(3752199..3752201),aa:Other)"; exon_number "27";
NW_027332237.1	Gnomon	CDS	3750617	3750777	.	-	1	gene_id "cyst"; transcript_id "XM_073090076.1"; db_xref "GeneID:140754929"; db_xref "GenBank:XP_072946177.1"; gbkey "CDS"; gene "cyst"; note "The sequence of the model RefSeq protein was modified relative to this genomic sequence to represent the inferred CDS: substituted 4 bases at 4 genomic stop codons"; product "LOW QUALITY PROTEIN: uncharacterized protein cyst"; protein_id "XP_072946177.1"; transl_except "(pos:complement(3759714..3759716),aa:Other)"; transl_except "(pos:complement(3758610..3758612),aa:Other)"; transl_except "(pos:complement(3758541..3758543),aa:Other)"; transl_except "(pos:complement(3752199..3752201),aa:Other)"; exon_number "28";
NW_027332237.1	Gnomon	CDS	3748306	3748413	.	-	2	gene_id "cyst"; transcript_id "XM_073090076.1"; db_xref "GeneID:140754929"; db_xref "GenBank:XP_072946177.1"; gbkey "CDS"; gene "cyst"; note "The sequence of the model RefSeq protein was modified relative to this genomic sequence to represent the inferred CDS: substituted 4 bases at 4 genomic stop codons"; product "LOW QUALITY PROTEIN: uncharacterized protein cyst"; protein_id "XP_072946177.1"; transl_except "(pos:complement(3759714..3759716),aa:Other)"; transl_except "(pos:complement(3758610..3758612),aa:Other)"; transl_except "(pos:complement(3758541..3758543),aa:Other)"; transl_except "(pos:complement(3752199..3752201),aa:Other)"; exon_number "29";
NW_027332237.1	Gnomon	CDS	3747917	3748009	.	-	2	gene_id "cyst"; transcript_id "XM_073090076.1"; db_xref "GeneID:140754929"; db_xref "GenBank:XP_072946177.1"; gbkey "CDS"; gene "cyst"; note "The sequence of the model RefSeq protein was modified relative to this genomic sequence to represent the inferred CDS: substituted 4 bases at 4 genomic stop codons"; product "LOW QUALITY PROTEIN: uncharacterized protein cyst"; protein_id "XP_072946177.1"; transl_except "(pos:complement(3759714..3759716),aa:Other)"; transl_except "(pos:complement(3758610..3758612),aa:Other)"; transl_except "(pos:complement(3758541..3758543),aa:Other)"; transl_except "(pos:complement(3752199..3752201),aa:Other)"; exon_number "30";
NW_027332237.1	Gnomon	CDS	3747422	3747540	.	-	2	gene_id "cyst"; transcript_id "XM_073090076.1"; db_xref "GeneID:140754929"; db_xref "GenBank:XP_072946177.1"; gbkey "CDS"; gene "cyst"; note "The sequence of the model RefSeq protein was modified relative to this genomic sequence to represent the inferred CDS: substituted 4 bases at 4 genomic stop codons"; product "LOW QUALITY PROTEIN: uncharacterized protein cyst"; protein_id "XP_072946177.1"; transl_except "(pos:complement(3759714..3759716),aa:Other)"; transl_except "(pos:complement(3758610..3758612),aa:Other)"; transl_except "(pos:complement(3758541..3758543),aa:Other)"; transl_except "(pos:complement(3752199..3752201),aa:Other)"; exon_number "31";
NW_027332237.1	Gnomon	CDS	3742922	3743017	.	-	0	gene_id "cyst"; transcript_id "XM_073090076.1"; db_xref "GeneID:140754929"; db_xref "GenBank:XP_072946177.1"; gbkey "CDS"; gene "cyst"; note "The sequence of the model RefSeq protein was modified relative to this genomic sequence to represent the inferred CDS: substituted 4 bases at 4 genomic stop codons"; product "LOW QUALITY PROTEIN: uncharacterized protein cyst"; protein_id "XP_072946177.1"; transl_except "(pos:complement(3759714..3759716),aa:Other)"; transl_except "(pos:complement(3758610..3758612),aa:Other)"; transl_except "(pos:complement(3758541..3758543),aa:Other)"; transl_except "(pos:complement(3752199..3752201),aa:Other)"; exon_number "32";
NW_027332237.1	Gnomon	CDS	3740341	3740420	.	-	0	gene_id "cyst"; transcript_id "XM_073090076.1"; db_xref "GeneID:140754929"; db_xref "GenBank:XP_072946177.1"; gbkey "CDS"; gene "cyst"; note "The sequence of the model RefSeq protein was modified relative to this genomic sequence to represent the inferred CDS: substituted 4 bases at 4 genomic stop codons"; product "LOW QUALITY PROTEIN: uncharacterized protein cyst"; protein_id "XP_072946177.1"; transl_except "(pos:complement(3759714..3759716),aa:Other)"; transl_except "(pos:complement(3758610..3758612),aa:Other)"; transl_except "(pos:complement(3758541..3758543),aa:Other)"; transl_except "(pos:complement(3752199..3752201),aa:Other)"; exon_number "33";
NW_027332237.1	Gnomon	CDS	3738521	3738623	.	-	1	gene_id "cyst"; transcript_id "XM_073090076.1"; db_xref "GeneID:140754929"; db_xref "GenBank:XP_072946177.1"; gbkey "CDS"; gene "cyst"; note "The sequence of the model RefSeq protein was modified relative to this genomic sequence to represent the inferred CDS: substituted 4 bases at 4 genomic stop codons"; product "LOW QUALITY PROTEIN: uncharacterized protein cyst"; protein_id "XP_072946177.1"; transl_except "(pos:complement(3759714..3759716),aa:Other)"; transl_except "(pos:complement(3758610..3758612),aa:Other)"; transl_except "(pos:complement(3758541..3758543),aa:Other)"; transl_except "(pos:complement(3752199..3752201),aa:Other)"; exon_number "34";
NW_027332237.1	Gnomon	start_codon	3802854	3802856	.	-	0	gene_id "cyst"; transcript_id "XM_073090076.1"; db_xref "GeneID:140754929"; db_xref "GenBank:XP_072946177.1"; gbkey "CDS"; gene "cyst"; note "The sequence of the model RefSeq protein was modified relative to this genomic sequence to represent the inferred CDS: substituted 4 bases at 4 genomic stop codons"; product "LOW QUALITY PROTEIN: uncharacterized protein cyst"; protein_id "XP_072946177.1"; transl_except "(pos:complement(3759714..3759716),aa:Other)"; transl_except "(pos:complement(3758610..3758612),aa:Other)"; transl_except "(pos:complement(3758541..3758543),aa:Other)"; transl_except "(pos:complement(3752199..3752201),aa:Other)"; exon_number "2";
NW_027332237.1	Gnomon	stop_codon	3738518	3738520	.	-	0	gene_id "cyst"; transcript_id "XM_073090076.1"; db_xref "GeneID:140754929"; db_xref "GenBank:XP_072946177.1"; gbkey "CDS"; gene "cyst"; note "The sequence of the model RefSeq protein was modified relative to this genomic sequence to represent the inferred CDS: substituted 4 bases at 4 genomic stop codons"; product "LOW QUALITY PROTEIN: uncharacterized protein cyst"; protein_id "XP_072946177.1"; transl_except "(pos:complement(3759714..3759716),aa:Other)"; transl_except "(pos:complement(3758610..3758612),aa:Other)"; transl_except "(pos:complement(3758541..3758543),aa:Other)"; transl_except "(pos:complement(3752199..3752201),aa:Other)"; exon_number "34";
NW_027332237.1	Gnomon	gene	3807737	3827242	.	-	.	gene_id "Rcd6"; transcript_id ""; db_xref "GeneID:140755096"; description "Reduction in Cnn dots 6"; gbkey "Gene"; gene "Rcd6"; gene_biotype "protein_coding";
NW_027332237.1	Gnomon	transcript	3807737	3827242	.	-	.	gene_id "Rcd6"; transcript_id "XM_073090293.1"; db_xref "GeneID:140755096"; db_xref "GenBank:XM_073090293.1"; experiment "COORDINATES: polyA evidence [ECO:0006239]"; gbkey "mRNA"; gene "Rcd6"; model_evidence "Supporting evidence includes similarity to: 3 Proteins"; product "Reduction in Cnn dots 6"; transcript_biotype "mRNA";
NW_027332237.1	Gnomon	exon	3827047	3827242	.	-	.	gene_id "Rcd6"; transcript_id "XM_073090293.1"; db_xref "GeneID:140755096"; db_xref "GenBank:XM_073090293.1"; experiment "COORDINATES: polyA evidence [ECO:0006239]"; gene "Rcd6"; model_evidence "Supporting evidence includes similarity to: 3 Proteins"; product "Reduction in Cnn dots 6"; transcript_biotype "mRNA"; exon_number "1";
NW_027332237.1	Gnomon	exon	3813144	3813578	.	-	.	gene_id "Rcd6"; transcript_id "XM_073090293.1"; db_xref "GeneID:140755096"; db_xref "GenBank:XM_073090293.1"; experiment "COORDINATES: polyA evidence [ECO:0006239]"; gene "Rcd6"; model_evidence "Supporting evidence includes similarity to: 3 Proteins"; product "Reduction in Cnn dots 6"; transcript_biotype "mRNA"; exon_number "2";
NW_027332237.1	Gnomon	exon	3811468	3811611	.	-	.	gene_id "Rcd6"; transcript_id "XM_073090293.1"; db_xref "GeneID:140755096"; db_xref "GenBank:XM_073090293.1"; experiment "COORDINATES: polyA evidence [ECO:0006239]"; gene "Rcd6"; model_evidence "Supporting evidence includes similarity to: 3 Proteins"; product "Reduction in Cnn dots 6"; transcript_biotype "mRNA"; exon_number "3";
NW_027332237.1	Gnomon	exon	3810305	3810400	.	-	.	gene_id "Rcd6"; transcript_id "XM_073090293.1"; db_xref "GeneID:140755096"; db_xref "GenBank:XM_073090293.1"; experiment "COORDINATES: polyA evidence [ECO:0006239]"; gene "Rcd6"; model_evidence "Supporting evidence includes similarity to: 3 Proteins"; product "Reduction in Cnn dots 6"; transcript_biotype "mRNA"; exon_number "4";
NW_027332237.1	Gnomon	exon	3809806	3809918	.	-	.	gene_id "Rcd6"; transcript_id "XM_073090293.1"; db_xref "GeneID:140755096"; db_xref "GenBank:XM_073090293.1"; experiment "COORDINATES: polyA evidence [ECO:0006239]"; gene "Rcd6"; model_evidence "Supporting evidence includes similarity to: 3 Proteins"; product "Reduction in Cnn dots 6"; transcript_biotype "mRNA"; exon_number "5";
NW_027332237.1	Gnomon	exon	3809212	3809324	.	-	.	gene_id "Rcd6"; transcript_id "XM_073090293.1"; db_xref "GeneID:140755096"; db_xref "GenBank:XM_073090293.1"; experiment "COORDINATES: polyA evidence [ECO:0006239]"; gene "Rcd6"; model_evidence "Supporting evidence includes similarity to: 3 Proteins"; product "Reduction in Cnn dots 6"; transcript_biotype "mRNA"; exon_number "6";
NW_027332237.1	Gnomon	exon	3807737	3808916	.	-	.	gene_id "Rcd6"; transcript_id "XM_073090293.1"; db_xref "GeneID:140755096"; db_xref "GenBank:XM_073090293.1"; experiment "COORDINATES: polyA evidence [ECO:0006239]"; gene "Rcd6"; model_evidence "Supporting evidence includes similarity to: 3 Proteins"; product "Reduction in Cnn dots 6"; transcript_biotype "mRNA"; exon_number "7";
NW_027332237.1	Gnomon	CDS	3813144	3813275	.	-	0	gene_id "Rcd6"; transcript_id "XM_073090293.1"; db_xref "GeneID:140755096"; db_xref "GenBank:XP_072946394.1"; gbkey "CDS"; gene "Rcd6"; product "uncharacterized protein Rcd6"; protein_id "XP_072946394.1"; exon_number "2";
NW_027332237.1	Gnomon	CDS	3811468	3811611	.	-	0	gene_id "Rcd6"; transcript_id "XM_073090293.1"; db_xref "GeneID:140755096"; db_xref "GenBank:XP_072946394.1"; gbkey "CDS"; gene "Rcd6"; product "uncharacterized protein Rcd6"; protein_id "XP_072946394.1"; exon_number "3";
NW_027332237.1	Gnomon	CDS	3810305	3810400	.	-	0	gene_id "Rcd6"; transcript_id "XM_073090293.1"; db_xref "GeneID:140755096"; db_xref "GenBank:XP_072946394.1"; gbkey "CDS"; gene "Rcd6"; product "uncharacterized protein Rcd6"; protein_id "XP_072946394.1"; exon_number "4";
NW_027332237.1	Gnomon	CDS	3809806	3809918	.	-	0	gene_id "Rcd6"; transcript_id "XM_073090293.1"; db_xref "GeneID:140755096"; db_xref "GenBank:XP_072946394.1"; gbkey "CDS"; gene "Rcd6"; product "uncharacterized protein Rcd6"; protein_id "XP_072946394.1"; exon_number "5";
NW_027332237.1	Gnomon	CDS	3809212	3809324	.	-	1	gene_id "Rcd6"; transcript_id "XM_073090293.1"; db_xref "GeneID:140755096"; db_xref "GenBank:XP_072946394.1"; gbkey "CDS"; gene "Rcd6"; product "uncharacterized protein Rcd6"; protein_id "XP_072946394.1"; exon_number "6";
NW_027332237.1	Gnomon	CDS	3808354	3808916	.	-	2	gene_id "Rcd6"; transcript_id "XM_073090293.1"; db_xref "GeneID:140755096"; db_xref "GenBank:XP_072946394.1"; gbkey "CDS"; gene "Rcd6"; product "uncharacterized protein Rcd6"; protein_id "XP_072946394.1"; exon_number "7";
NW_027332237.1	Gnomon	start_codon	3813273	3813275	.	-	0	gene_id "Rcd6"; transcript_id "XM_073090293.1"; db_xref "GeneID:140755096"; db_xref "GenBank:XP_072946394.1"; gbkey "CDS"; gene "Rcd6"; product "uncharacterized protein Rcd6"; protein_id "XP_072946394.1"; exon_number "2";
NW_027332237.1	Gnomon	stop_codon	3808351	3808353	.	-	0	gene_id "Rcd6"; transcript_id "XM_073090293.1"; db_xref "GeneID:140755096"; db_xref "GenBank:XP_072946394.1"; gbkey "CDS"; gene "Rcd6"; product "uncharacterized protein Rcd6"; protein_id "XP_072946394.1"; exon_number "7";
NW_027332237.1	Gnomon	gene	3871417	3903259	.	+	.	gene_id "wwk"; transcript_id ""; db_xref "GeneID:140755040"; description "anoctamin 8 white walker"; gbkey "Gene"; gene "wwk"; gene_biotype "protein_coding";
NW_027332237.1	Gnomon	transcript	3871417	3903259	.	+	.	gene_id "wwk"; transcript_id "XM_073090217.1"; db_xref "GeneID:140755040"; db_xref "GenBank:XM_073090217.1"; gbkey "mRNA"; gene "wwk"; model_evidence "Supporting evidence includes similarity to: 5 Proteins"; product "anoctamin 8 white walker"; transcript_biotype "mRNA";
NW_027332237.1	Gnomon	exon	3871417	3871820	.	+	.	gene_id "wwk"; transcript_id "XM_073090217.1"; db_xref "GeneID:140755040"; db_xref "GenBank:XM_073090217.1"; gene "wwk"; model_evidence "Supporting evidence includes similarity to: 5 Proteins"; product "anoctamin 8 white walker"; transcript_biotype "mRNA"; exon_number "1";
NW_027332237.1	Gnomon	exon	3872720	3872848	.	+	.	gene_id "wwk"; transcript_id "XM_073090217.1"; db_xref "GeneID:140755040"; db_xref "GenBank:XM_073090217.1"; gene "wwk"; model_evidence "Supporting evidence includes similarity to: 5 Proteins"; product "anoctamin 8 white walker"; transcript_biotype "mRNA"; exon_number "2";
NW_027332237.1	Gnomon	exon	3877325	3877454	.	+	.	gene_id "wwk"; transcript_id "XM_073090217.1"; db_xref "GeneID:140755040"; db_xref "GenBank:XM_073090217.1"; gene "wwk"; model_evidence "Supporting evidence includes similarity to: 5 Proteins"; product "anoctamin 8 white walker"; transcript_biotype "mRNA"; exon_number "3";
NW_027332237.1	Gnomon	exon	3877925	3878030	.	+	.	gene_id "wwk"; transcript_id "XM_073090217.1"; db_xref "GeneID:140755040"; db_xref "GenBank:XM_073090217.1"; gene "wwk"; model_evidence "Supporting evidence includes similarity to: 5 Proteins"; product "anoctamin 8 white walker"; transcript_biotype "mRNA"; exon_number "4";
NW_027332237.1	Gnomon	exon	3882448	3882586	.	+	.	gene_id "wwk"; transcript_id "XM_073090217.1"; db_xref "GeneID:140755040"; db_xref "GenBank:XM_073090217.1"; gene "wwk"; model_evidence "Supporting evidence includes similarity to: 5 Proteins"; product "anoctamin 8 white walker"; transcript_biotype "mRNA"; exon_number "5";
NW_027332237.1	Gnomon	exon	3883107	3883223	.	+	.	gene_id "wwk"; transcript_id "XM_073090217.1"; db_xref "GeneID:140755040"; db_xref "GenBank:XM_073090217.1"; gene "wwk"; model_evidence "Supporting evidence includes similarity to: 5 Proteins"; product "anoctamin 8 white walker"; transcript_biotype "mRNA"; exon_number "6";
NW_027332237.1	Gnomon	exon	3883684	3883790	.	+	.	gene_id "wwk"; transcript_id "XM_073090217.1"; db_xref "GeneID:140755040"; db_xref "GenBank:XM_073090217.1"; gene "wwk"; model_evidence "Supporting evidence includes similarity to: 5 Proteins"; product "anoctamin 8 white walker"; transcript_biotype "mRNA"; exon_number "7";
NW_027332237.1	Gnomon	exon	3885222	3885325	.	+	.	gene_id "wwk"; transcript_id "XM_073090217.1"; db_xref "GeneID:140755040"; db_xref "GenBank:XM_073090217.1"; gene "wwk"; model_evidence "Supporting evidence includes similarity to: 5 Proteins"; product "anoctamin 8 white walker"; transcript_biotype "mRNA"; exon_number "8";
NW_027332237.1	Gnomon	exon	3885390	3885471	.	+	.	gene_id "wwk"; transcript_id "XM_073090217.1"; db_xref "GeneID:140755040"; db_xref "GenBank:XM_073090217.1"; gene "wwk"; model_evidence "Supporting evidence includes similarity to: 5 Proteins"; product "anoctamin 8 white walker"; transcript_biotype "mRNA"; exon_number "9";
NW_027332237.1	Gnomon	exon	3885778	3885930	.	+	.	gene_id "wwk"; transcript_id "XM_073090217.1"; db_xref "GeneID:140755040"; db_xref "GenBank:XM_073090217.1"; gene "wwk"; model_evidence "Supporting evidence includes similarity to: 5 Proteins"; product "anoctamin 8 white walker"; transcript_biotype "mRNA"; exon_number "10";
NW_027332237.1	Gnomon	exon	3887093	3887210	.	+	.	gene_id "wwk"; transcript_id "XM_073090217.1"; db_xref "GeneID:140755040"; db_xref "GenBank:XM_073090217.1"; gene "wwk"; model_evidence "Supporting evidence includes similarity to: 5 Proteins"; product "anoctamin 8 white walker"; transcript_biotype "mRNA"; exon_number "11";
NW_027332237.1	Gnomon	exon	3888424	3888479	.	+	.	gene_id "wwk"; transcript_id "XM_073090217.1"; db_xref "GeneID:140755040"; db_xref "GenBank:XM_073090217.1"; gene "wwk"; model_evidence "Supporting evidence includes similarity to: 5 Proteins"; product "anoctamin 8 white walker"; transcript_biotype "mRNA"; exon_number "12";
NW_027332237.1	Gnomon	exon	3889917	3889991	.	+	.	gene_id "wwk"; transcript_id "XM_073090217.1"; db_xref "GeneID:140755040"; db_xref "GenBank:XM_073090217.1"; gene "wwk"; model_evidence "Supporting evidence includes similarity to: 5 Proteins"; product "anoctamin 8 white walker"; transcript_biotype "mRNA"; exon_number "13";
NW_027332237.1	Gnomon	exon	3890253	3890385	.	+	.	gene_id "wwk"; transcript_id "XM_073090217.1"; db_xref "GeneID:140755040"; db_xref "GenBank:XM_073090217.1"; gene "wwk"; model_evidence "Supporting evidence includes similarity to: 5 Proteins"; product "anoctamin 8 white walker"; transcript_biotype "mRNA"; exon_number "14";
NW_027332237.1	Gnomon	exon	3891149	3891321	.	+	.	gene_id "wwk"; transcript_id "XM_073090217.1"; db_xref "GeneID:140755040"; db_xref "GenBank:XM_073090217.1"; gene "wwk"; model_evidence "Supporting evidence includes similarity to: 5 Proteins"; product "anoctamin 8 white walker"; transcript_biotype "mRNA"; exon_number "15";
NW_027332237.1	Gnomon	exon	3892453	3892650	.	+	.	gene_id "wwk"; transcript_id "XM_073090217.1"; db_xref "GeneID:140755040"; db_xref "GenBank:XM_073090217.1"; gene "wwk"; model_evidence "Supporting evidence includes similarity to: 5 Proteins"; product "anoctamin 8 white walker"; transcript_biotype "mRNA"; exon_number "16";
NW_027332237.1	Gnomon	exon	3896028	3896159	.	+	.	gene_id "wwk"; transcript_id "XM_073090217.1"; db_xref "GeneID:140755040"; db_xref "GenBank:XM_073090217.1"; gene "wwk"; model_evidence "Supporting evidence includes similarity to: 5 Proteins"; product "anoctamin 8 white walker"; transcript_biotype "mRNA"; exon_number "17";
NW_027332237.1	Gnomon	exon	3896533	3896664	.	+	.	gene_id "wwk"; transcript_id "XM_073090217.1"; db_xref "GeneID:140755040"; db_xref "GenBank:XM_073090217.1"; gene "wwk"; model_evidence "Supporting evidence includes similarity to: 5 Proteins"; product "anoctamin 8 white walker"; transcript_biotype "mRNA"; exon_number "18";
NW_027332237.1	Gnomon	exon	3897098	3897222	.	+	.	gene_id "wwk"; transcript_id "XM_073090217.1"; db_xref "GeneID:140755040"; db_xref "GenBank:XM_073090217.1"; gene "wwk"; model_evidence "Supporting evidence includes similarity to: 5 Proteins"; product "anoctamin 8 white walker"; transcript_biotype "mRNA"; exon_number "19";
NW_027332237.1	Gnomon	exon	3900482	3900575	.	+	.	gene_id "wwk"; transcript_id "XM_073090217.1"; db_xref "GeneID:140755040"; db_xref "GenBank:XM_073090217.1"; gene "wwk"; model_evidence "Supporting evidence includes similarity to: 5 Proteins"; product "anoctamin 8 white walker"; transcript_biotype "mRNA"; exon_number "20";
NW_027332237.1	Gnomon	exon	3900920	3901048	.	+	.	gene_id "wwk"; transcript_id "XM_073090217.1"; db_xref "GeneID:140755040"; db_xref "GenBank:XM_073090217.1"; gene "wwk"; model_evidence "Supporting evidence includes similarity to: 5 Proteins"; product "anoctamin 8 white walker"; transcript_biotype "mRNA"; exon_number "21";
NW_027332237.1	Gnomon	exon	3901494	3901614	.	+	.	gene_id "wwk"; transcript_id "XM_073090217.1"; db_xref "GeneID:140755040"; db_xref "GenBank:XM_073090217.1"; gene "wwk"; model_evidence "Supporting evidence includes similarity to: 5 Proteins"; product "anoctamin 8 white walker"; transcript_biotype "mRNA"; exon_number "22";
NW_027332237.1	Gnomon	exon	3902120	3902262	.	+	.	gene_id "wwk"; transcript_id "XM_073090217.1"; db_xref "GeneID:140755040"; db_xref "GenBank:XM_073090217.1"; gene "wwk"; model_evidence "Supporting evidence includes similarity to: 5 Proteins"; product "anoctamin 8 white walker"; transcript_biotype "mRNA"; exon_number "23";
NW_027332237.1	Gnomon	exon	3903063	3903259	.	+	.	gene_id "wwk"; transcript_id "XM_073090217.1"; db_xref "GeneID:140755040"; db_xref "GenBank:XM_073090217.1"; gene "wwk"; model_evidence "Supporting evidence includes similarity to: 5 Proteins"; product "anoctamin 8 white walker"; transcript_biotype "mRNA"; exon_number "24";
NW_027332237.1	Gnomon	CDS	3871700	3871820	.	+	0	gene_id "wwk"; transcript_id "XM_073090217.1"; db_xref "GeneID:140755040"; db_xref "GenBank:XP_072946318.1"; gbkey "CDS"; gene "wwk"; product "anoctamin-10"; protein_id "XP_072946318.1"; exon_number "1";
NW_027332237.1	Gnomon	CDS	3872720	3872848	.	+	2	gene_id "wwk"; transcript_id "XM_073090217.1"; db_xref "GeneID:140755040"; db_xref "GenBank:XP_072946318.1"; gbkey "CDS"; gene "wwk"; product "anoctamin-10"; protein_id "XP_072946318.1"; exon_number "2";
NW_027332237.1	Gnomon	CDS	3877325	3877454	.	+	2	gene_id "wwk"; transcript_id "XM_073090217.1"; db_xref "GeneID:140755040"; db_xref "GenBank:XP_072946318.1"; gbkey "CDS"; gene "wwk"; product "anoctamin-10"; protein_id "XP_072946318.1"; exon_number "3";
NW_027332237.1	Gnomon	CDS	3877925	3878030	.	+	1	gene_id "wwk"; transcript_id "XM_073090217.1"; db_xref "GeneID:140755040"; db_xref "GenBank:XP_072946318.1"; gbkey "CDS"; gene "wwk"; product "anoctamin-10"; protein_id "XP_072946318.1"; exon_number "4";
NW_027332237.1	Gnomon	CDS	3882448	3882586	.	+	0	gene_id "wwk"; transcript_id "XM_073090217.1"; db_xref "GeneID:140755040"; db_xref "GenBank:XP_072946318.1"; gbkey "CDS"; gene "wwk"; product "anoctamin-10"; protein_id "XP_072946318.1"; exon_number "5";
NW_027332237.1	Gnomon	CDS	3883107	3883223	.	+	2	gene_id "wwk"; transcript_id "XM_073090217.1"; db_xref "GeneID:140755040"; db_xref "GenBank:XP_072946318.1"; gbkey "CDS"; gene "wwk"; product "anoctamin-10"; protein_id "XP_072946318.1"; exon_number "6";
NW_027332237.1	Gnomon	CDS	3883684	3883790	.	+	2	gene_id "wwk"; transcript_id "XM_073090217.1"; db_xref "GeneID:140755040"; db_xref "GenBank:XP_072946318.1"; gbkey "CDS"; gene "wwk"; product "anoctamin-10"; protein_id "XP_072946318.1"; exon_number "7";
NW_027332237.1	Gnomon	CDS	3885222	3885325	.	+	0	gene_id "wwk"; transcript_id "XM_073090217.1"; db_xref "GeneID:140755040"; db_xref "GenBank:XP_072946318.1"; gbkey "CDS"; gene "wwk"; product "anoctamin-10"; protein_id "XP_072946318.1"; exon_number "8";
NW_027332237.1	Gnomon	CDS	3885390	3885471	.	+	1	gene_id "wwk"; transcript_id "XM_073090217.1"; db_xref "GeneID:140755040"; db_xref "GenBank:XP_072946318.1"; gbkey "CDS"; gene "wwk"; product "anoctamin-10"; protein_id "XP_072946318.1"; exon_number "9";
NW_027332237.1	Gnomon	CDS	3885778	3885930	.	+	0	gene_id "wwk"; transcript_id "XM_073090217.1"; db_xref "GeneID:140755040"; db_xref "GenBank:XP_072946318.1"; gbkey "CDS"; gene "wwk"; product "anoctamin-10"; protein_id "XP_072946318.1"; exon_number "10";
NW_027332237.1	Gnomon	CDS	3887093	3887210	.	+	0	gene_id "wwk"; transcript_id "XM_073090217.1"; db_xref "GeneID:140755040"; db_xref "GenBank:XP_072946318.1"; gbkey "CDS"; gene "wwk"; product "anoctamin-10"; protein_id "XP_072946318.1"; exon_number "11";
NW_027332237.1	Gnomon	CDS	3888424	3888479	.	+	2	gene_id "wwk"; transcript_id "XM_073090217.1"; db_xref "GeneID:140755040"; db_xref "GenBank:XP_072946318.1"; gbkey "CDS"; gene "wwk"; product "anoctamin-10"; protein_id "XP_072946318.1"; exon_number "12";
NW_027332237.1	Gnomon	CDS	3889917	3889991	.	+	0	gene_id "wwk"; transcript_id "XM_073090217.1"; db_xref "GeneID:140755040"; db_xref "GenBank:XP_072946318.1"; gbkey "CDS"; gene "wwk"; product "anoctamin-10"; protein_id "XP_072946318.1"; exon_number "13";
NW_027332237.1	Gnomon	CDS	3890253	3890385	.	+	0	gene_id "wwk"; transcript_id "XM_073090217.1"; db_xref "GeneID:140755040"; db_xref "GenBank:XP_072946318.1"; gbkey "CDS"; gene "wwk"; product "anoctamin-10"; protein_id "XP_072946318.1"; exon_number "14";
NW_027332237.1	Gnomon	CDS	3891149	3891321	.	+	2	gene_id "wwk"; transcript_id "XM_073090217.1"; db_xref "GeneID:140755040"; db_xref "GenBank:XP_072946318.1"; gbkey "CDS"; gene "wwk"; product "anoctamin-10"; protein_id "XP_072946318.1"; exon_number "15";
NW_027332237.1	Gnomon	CDS	3892453	3892650	.	+	0	gene_id "wwk"; transcript_id "XM_073090217.1"; db_xref "GeneID:140755040"; db_xref "GenBank:XP_072946318.1"; gbkey "CDS"; gene "wwk"; product "anoctamin-10"; protein_id "XP_072946318.1"; exon_number "16";
NW_027332237.1	Gnomon	CDS	3896028	3896159	.	+	0	gene_id "wwk"; transcript_id "XM_073090217.1"; db_xref "GeneID:140755040"; db_xref "GenBank:XP_072946318.1"; gbkey "CDS"; gene "wwk"; product "anoctamin-10"; protein_id "XP_072946318.1"; exon_number "17";
NW_027332237.1	Gnomon	CDS	3896533	3896664	.	+	0	gene_id "wwk"; transcript_id "XM_073090217.1"; db_xref "GeneID:140755040"; db_xref "GenBank:XP_072946318.1"; gbkey "CDS"; gene "wwk"; product "anoctamin-10"; protein_id "XP_072946318.1"; exon_number "18";
NW_027332237.1	Gnomon	CDS	3897098	3897222	.	+	0	gene_id "wwk"; transcript_id "XM_073090217.1"; db_xref "GeneID:140755040"; db_xref "GenBank:XP_072946318.1"; gbkey "CDS"; gene "wwk"; product "anoctamin-10"; protein_id "XP_072946318.1"; exon_number "19";
NW_027332237.1	Gnomon	CDS	3900482	3900575	.	+	1	gene_id "wwk"; transcript_id "XM_073090217.1"; db_xref "GeneID:140755040"; db_xref "GenBank:XP_072946318.1"; gbkey "CDS"; gene "wwk"; product "anoctamin-10"; protein_id "XP_072946318.1"; exon_number "20";
NW_027332237.1	Gnomon	CDS	3900920	3901048	.	+	0	gene_id "wwk"; transcript_id "XM_073090217.1"; db_xref "GeneID:140755040"; db_xref "GenBank:XP_072946318.1"; gbkey "CDS"; gene "wwk"; product "anoctamin-10"; protein_id "XP_072946318.1"; exon_number "21";
NW_027332237.1	Gnomon	CDS	3901494	3901614	.	+	0	gene_id "wwk"; transcript_id "XM_073090217.1"; db_xref "GeneID:140755040"; db_xref "GenBank:XP_072946318.1"; gbkey "CDS"; gene "wwk"; product "anoctamin-10"; protein_id "XP_072946318.1"; exon_number "22";
NW_027332237.1	Gnomon	CDS	3902120	3902262	.	+	2	gene_id "wwk"; transcript_id "XM_073090217.1"; db_xref "GeneID:140755040"; db_xref "GenBank:XP_072946318.1"; gbkey "CDS"; gene "wwk"; product "anoctamin-10"; protein_id "XP_072946318.1"; exon_number "23";
NW_027332237.1	Gnomon	CDS	3903063	3903155	.	+	0	gene_id "wwk"; transcript_id "XM_073090217.1"; db_xref "GeneID:140755040"; db_xref "GenBank:XP_072946318.1"; gbkey "CDS"; gene "wwk"; product "anoctamin-10"; protein_id "XP_072946318.1"; exon_number "24";
NW_027332237.1	Gnomon	start_codon	3871700	3871702	.	+	0	gene_id "wwk"; transcript_id "XM_073090217.1"; db_xref "GeneID:140755040"; db_xref "GenBank:XP_072946318.1"; gbkey "CDS"; gene "wwk"; product "anoctamin-10"; protein_id "XP_072946318.1"; exon_number "1";
NW_027332237.1	Gnomon	stop_codon	3903156	3903158	.	+	0	gene_id "wwk"; transcript_id "XM_073090217.1"; db_xref "GeneID:140755040"; db_xref "GenBank:XP_072946318.1"; gbkey "CDS"; gene "wwk"; product "anoctamin-10"; protein_id "XP_072946318.1"; exon_number "24";
NW_027332237.1	Gnomon	gene	3907981	3914864	.	-	.	gene_id "LOC140755171"; transcript_id ""; db_xref "GeneID:140755171"; description "uncharacterized LOC140755171"; gbkey "Gene"; gene "LOC140755171"; gene_biotype "lncRNA";
NW_027332237.1	Gnomon	transcript	3907981	3914864	.	-	.	gene_id "LOC140755171"; transcript_id "XR_012103741.1"; db_xref "GeneID:140755171"; db_xref "GenBank:XR_012103741.1"; experiment "COORDINATES: polyA evidence [ECO:0006239]"; gbkey "ncRNA"; gene "LOC140755171"; product "uncharacterized lncRNA"; transcript_biotype "lnc_RNA";
NW_027332237.1	Gnomon	exon	3913984	3914864	.	-	.	gene_id "LOC140755171"; transcript_id "XR_012103741.1"; db_xref "GeneID:140755171"; db_xref "GenBank:XR_012103741.1"; experiment "COORDINATES: polyA evidence [ECO:0006239]"; gene "LOC140755171"; product "uncharacterized lncRNA"; transcript_biotype "lnc_RNA"; exon_number "1";
NW_027332237.1	Gnomon	exon	3907981	3913904	.	-	.	gene_id "LOC140755171"; transcript_id "XR_012103741.1"; db_xref "GeneID:140755171"; db_xref "GenBank:XR_012103741.1"; experiment "COORDINATES: polyA evidence [ECO:0006239]"; gene "LOC140755171"; product "uncharacterized lncRNA"; transcript_biotype "lnc_RNA"; exon_number "2";
NW_027332237.1	Gnomon	gene	3916695	3923040	.	-	.	gene_id "LOC140755170"; transcript_id ""; db_xref "GeneID:140755170"; description "uncharacterized LOC140755170"; gbkey "Gene"; gene "LOC140755170"; gene_biotype "protein_coding";
NW_027332237.1	Gnomon	transcript	3916695	3923040	.	-	.	gene_id "LOC140755170"; transcript_id "XM_073090380.1"; db_xref "GeneID:140755170"; db_xref "GenBank:XM_073090380.1"; experiment "COORDINATES: polyA evidence [ECO:0006239]"; gbkey "mRNA"; gene "LOC140755170"; model_evidence "Supporting evidence includes similarity to: 3 Proteins"; product "uncharacterized protein, transcript variant X1"; transcript_biotype "mRNA";
NW_027332237.1	Gnomon	exon	3922808	3923040	.	-	.	gene_id "LOC140755170"; transcript_id "XM_073090380.1"; db_xref "GeneID:140755170"; db_xref "GenBank:XM_073090380.1"; experiment "COORDINATES: polyA evidence [ECO:0006239]"; gene "LOC140755170"; model_evidence "Supporting evidence includes similarity to: 3 Proteins"; product "uncharacterized protein, transcript variant X1"; transcript_biotype "mRNA"; exon_number "1";
NW_027332237.1	Gnomon	exon	3916695	3920891	.	-	.	gene_id "LOC140755170"; transcript_id "XM_073090380.1"; db_xref "GeneID:140755170"; db_xref "GenBank:XM_073090380.1"; experiment "COORDINATES: polyA evidence [ECO:0006239]"; gene "LOC140755170"; model_evidence "Supporting evidence includes similarity to: 3 Proteins"; product "uncharacterized protein, transcript variant X1"; transcript_biotype "mRNA"; exon_number "2";
NW_027332237.1	Gnomon	CDS	3917361	3920876	.	-	0	gene_id "LOC140755170"; transcript_id "XM_073090380.1"; db_xref "GeneID:140755170"; db_xref "GenBank:XP_072946481.1"; gbkey "CDS"; gene "LOC140755170"; product "uncharacterized protein"; protein_id "XP_072946481.1"; exon_number "2";
NW_027332237.1	Gnomon	start_codon	3920874	3920876	.	-	0	gene_id "LOC140755170"; transcript_id "XM_073090380.1"; db_xref "GeneID:140755170"; db_xref "GenBank:XP_072946481.1"; gbkey "CDS"; gene "LOC140755170"; product "uncharacterized protein"; protein_id "XP_072946481.1"; exon_number "2";
NW_027332237.1	Gnomon	stop_codon	3917358	3917360	.	-	0	gene_id "LOC140755170"; transcript_id "XM_073090380.1"; db_xref "GeneID:140755170"; db_xref "GenBank:XP_072946481.1"; gbkey "CDS"; gene "LOC140755170"; product "uncharacterized protein"; protein_id "XP_072946481.1"; exon_number "2";
NW_027332237.1	Gnomon	transcript	3916695	3922698	.	-	.	gene_id "LOC140755170"; transcript_id "XM_073090381.1"; db_xref "GeneID:140755170"; db_xref "GenBank:XM_073090381.1"; experiment "COORDINATES: polyA evidence [ECO:0006239]"; gbkey "mRNA"; gene "LOC140755170"; model_evidence "Supporting evidence includes similarity to: 3 Proteins"; product "uncharacterized protein, transcript variant X2"; transcript_biotype "mRNA";
NW_027332237.1	Gnomon	exon	3922548	3922698	.	-	.	gene_id "LOC140755170"; transcript_id "XM_073090381.1"; db_xref "GeneID:140755170"; db_xref "GenBank:XM_073090381.1"; experiment "COORDINATES: polyA evidence [ECO:0006239]"; gene "LOC140755170"; model_evidence "Supporting evidence includes similarity to: 3 Proteins"; product "uncharacterized protein, transcript variant X2"; transcript_biotype "mRNA"; exon_number "1";
NW_027332237.1	Gnomon	exon	3916695	3920891	.	-	.	gene_id "LOC140755170"; transcript_id "XM_073090381.1"; db_xref "GeneID:140755170"; db_xref "GenBank:XM_073090381.1"; experiment "COORDINATES: polyA evidence [ECO:0006239]"; gene "LOC140755170"; model_evidence "Supporting evidence includes similarity to: 3 Proteins"; product "uncharacterized protein, transcript variant X2"; transcript_biotype "mRNA"; exon_number "2";
NW_027332237.1	Gnomon	CDS	3917361	3920876	.	-	0	gene_id "LOC140755170"; transcript_id "XM_073090381.1"; db_xref "GeneID:140755170"; db_xref "GenBank:XP_072946482.1"; gbkey "CDS"; gene "LOC140755170"; product "uncharacterized protein"; protein_id "XP_072946482.1"; exon_number "2";
NW_027332237.1	Gnomon	start_codon	3920874	3920876	.	-	0	gene_id "LOC140755170"; transcript_id "XM_073090381.1"; db_xref "GeneID:140755170"; db_xref "GenBank:XP_072946482.1"; gbkey "CDS"; gene "LOC140755170"; product "uncharacterized protein"; protein_id "XP_072946482.1"; exon_number "2";
NW_027332237.1	Gnomon	stop_codon	3917358	3917360	.	-	0	gene_id "LOC140755170"; transcript_id "XM_073090381.1"; db_xref "GeneID:140755170"; db_xref "GenBank:XP_072946482.1"; gbkey "CDS"; gene "LOC140755170"; product "uncharacterized protein"; protein_id "XP_072946482.1"; exon_number "2";
NW_027332237.1	Gnomon	gene	3928011	3943815	.	+	.	gene_id "LOC140754932"; transcript_id ""; db_xref "GeneID:140754932"; description "uncharacterized LOC140754932"; gbkey "Gene"; gene "LOC140754932"; gene_biotype "protein_coding";
NW_027332237.1	Gnomon	transcript	3928011	3943815	.	+	.	gene_id "LOC140754932"; transcript_id "XM_073090080.1"; db_xref "GeneID:140754932"; db_xref "GenBank:XM_073090080.1"; gbkey "mRNA"; gene "LOC140754932"; model_evidence "Supporting evidence includes similarity to: 2 Proteins"; product "uncharacterized protein, transcript variant X1"; transcript_biotype "mRNA";
NW_027332237.1	Gnomon	exon	3928011	3928687	.	+	.	gene_id "LOC140754932"; transcript_id "XM_073090080.1"; db_xref "GeneID:140754932"; db_xref "GenBank:XM_073090080.1"; gene "LOC140754932"; model_evidence "Supporting evidence includes similarity to: 2 Proteins"; product "uncharacterized protein, transcript variant X1"; transcript_biotype "mRNA"; exon_number "1";
NW_027332237.1	Gnomon	exon	3929925	3930072	.	+	.	gene_id "LOC140754932"; transcript_id "XM_073090080.1"; db_xref "GeneID:140754932"; db_xref "GenBank:XM_073090080.1"; gene "LOC140754932"; model_evidence "Supporting evidence includes similarity to: 2 Proteins"; product "uncharacterized protein, transcript variant X1"; transcript_biotype "mRNA"; exon_number "2";
NW_027332237.1	Gnomon	exon	3930658	3930787	.	+	.	gene_id "LOC140754932"; transcript_id "XM_073090080.1"; db_xref "GeneID:140754932"; db_xref "GenBank:XM_073090080.1"; gene "LOC140754932"; model_evidence "Supporting evidence includes similarity to: 2 Proteins"; product "uncharacterized protein, transcript variant X1"; transcript_biotype "mRNA"; exon_number "3";
NW_027332237.1	Gnomon	exon	3931762	3931937	.	+	.	gene_id "LOC140754932"; transcript_id "XM_073090080.1"; db_xref "GeneID:140754932"; db_xref "GenBank:XM_073090080.1"; gene "LOC140754932"; model_evidence "Supporting evidence includes similarity to: 2 Proteins"; product "uncharacterized protein, transcript variant X1"; transcript_biotype "mRNA"; exon_number "4";
NW_027332237.1	Gnomon	exon	3932811	3932985	.	+	.	gene_id "LOC140754932"; transcript_id "XM_073090080.1"; db_xref "GeneID:140754932"; db_xref "GenBank:XM_073090080.1"; gene "LOC140754932"; model_evidence "Supporting evidence includes similarity to: 2 Proteins"; product "uncharacterized protein, transcript variant X1"; transcript_biotype "mRNA"; exon_number "5";
NW_027332237.1	Gnomon	exon	3933836	3933976	.	+	.	gene_id "LOC140754932"; transcript_id "XM_073090080.1"; db_xref "GeneID:140754932"; db_xref "GenBank:XM_073090080.1"; gene "LOC140754932"; model_evidence "Supporting evidence includes similarity to: 2 Proteins"; product "uncharacterized protein, transcript variant X1"; transcript_biotype "mRNA"; exon_number "6";
NW_027332237.1	Gnomon	exon	3934681	3934797	.	+	.	gene_id "LOC140754932"; transcript_id "XM_073090080.1"; db_xref "GeneID:140754932"; db_xref "GenBank:XM_073090080.1"; gene "LOC140754932"; model_evidence "Supporting evidence includes similarity to: 2 Proteins"; product "uncharacterized protein, transcript variant X1"; transcript_biotype "mRNA"; exon_number "7";
NW_027332237.1	Gnomon	exon	3935532	3935657	.	+	.	gene_id "LOC140754932"; transcript_id "XM_073090080.1"; db_xref "GeneID:140754932"; db_xref "GenBank:XM_073090080.1"; gene "LOC140754932"; model_evidence "Supporting evidence includes similarity to: 2 Proteins"; product "uncharacterized protein, transcript variant X1"; transcript_biotype "mRNA"; exon_number "8";
NW_027332237.1	Gnomon	exon	3937389	3937465	.	+	.	gene_id "LOC140754932"; transcript_id "XM_073090080.1"; db_xref "GeneID:140754932"; db_xref "GenBank:XM_073090080.1"; gene "LOC140754932"; model_evidence "Supporting evidence includes similarity to: 2 Proteins"; product "uncharacterized protein, transcript variant X1"; transcript_biotype "mRNA"; exon_number "9";
NW_027332237.1	Gnomon	exon	3938570	3938677	.	+	.	gene_id "LOC140754932"; transcript_id "XM_073090080.1"; db_xref "GeneID:140754932"; db_xref "GenBank:XM_073090080.1"; gene "LOC140754932"; model_evidence "Supporting evidence includes similarity to: 2 Proteins"; product "uncharacterized protein, transcript variant X1"; transcript_biotype "mRNA"; exon_number "10";
NW_027332237.1	Gnomon	exon	3939235	3939313	.	+	.	gene_id "LOC140754932"; transcript_id "XM_073090080.1"; db_xref "GeneID:140754932"; db_xref "GenBank:XM_073090080.1"; gene "LOC140754932"; model_evidence "Supporting evidence includes similarity to: 2 Proteins"; product "uncharacterized protein, transcript variant X1"; transcript_biotype "mRNA"; exon_number "11";
NW_027332237.1	Gnomon	exon	3940808	3940894	.	+	.	gene_id "LOC140754932"; transcript_id "XM_073090080.1"; db_xref "GeneID:140754932"; db_xref "GenBank:XM_073090080.1"; gene "LOC140754932"; model_evidence "Supporting evidence includes similarity to: 2 Proteins"; product "uncharacterized protein, transcript variant X1"; transcript_biotype "mRNA"; exon_number "12";
NW_027332237.1	Gnomon	exon	3941674	3941756	.	+	.	gene_id "LOC140754932"; transcript_id "XM_073090080.1"; db_xref "GeneID:140754932"; db_xref "GenBank:XM_073090080.1"; gene "LOC140754932"; model_evidence "Supporting evidence includes similarity to: 2 Proteins"; product "uncharacterized protein, transcript variant X1"; transcript_biotype "mRNA"; exon_number "13";
NW_027332237.1	Gnomon	exon	3942176	3942257	.	+	.	gene_id "LOC140754932"; transcript_id "XM_073090080.1"; db_xref "GeneID:140754932"; db_xref "GenBank:XM_073090080.1"; gene "LOC140754932"; model_evidence "Supporting evidence includes similarity to: 2 Proteins"; product "uncharacterized protein, transcript variant X1"; transcript_biotype "mRNA"; exon_number "14";
NW_027332237.1	Gnomon	exon	3942916	3943815	.	+	.	gene_id "LOC140754932"; transcript_id "XM_073090080.1"; db_xref "GeneID:140754932"; db_xref "GenBank:XM_073090080.1"; gene "LOC140754932"; model_evidence "Supporting evidence includes similarity to: 2 Proteins"; product "uncharacterized protein, transcript variant X1"; transcript_biotype "mRNA"; exon_number "15";
NW_027332237.1	Gnomon	CDS	3928401	3928687	.	+	0	gene_id "LOC140754932"; transcript_id "XM_073090080.1"; db_xref "GeneID:140754932"; db_xref "GenBank:XP_072946181.1"; gbkey "CDS"; gene "LOC140754932"; product "uncharacterized protein isoform X1"; protein_id "XP_072946181.1"; exon_number "1";
NW_027332237.1	Gnomon	CDS	3929925	3930072	.	+	1	gene_id "LOC140754932"; transcript_id "XM_073090080.1"; db_xref "GeneID:140754932"; db_xref "GenBank:XP_072946181.1"; gbkey "CDS"; gene "LOC140754932"; product "uncharacterized protein isoform X1"; protein_id "XP_072946181.1"; exon_number "2";
NW_027332237.1	Gnomon	CDS	3930658	3930787	.	+	0	gene_id "LOC140754932"; transcript_id "XM_073090080.1"; db_xref "GeneID:140754932"; db_xref "GenBank:XP_072946181.1"; gbkey "CDS"; gene "LOC140754932"; product "uncharacterized protein isoform X1"; protein_id "XP_072946181.1"; exon_number "3";
NW_027332237.1	Gnomon	CDS	3931762	3931937	.	+	2	gene_id "LOC140754932"; transcript_id "XM_073090080.1"; db_xref "GeneID:140754932"; db_xref "GenBank:XP_072946181.1"; gbkey "CDS"; gene "LOC140754932"; product "uncharacterized protein isoform X1"; protein_id "XP_072946181.1"; exon_number "4";
NW_027332237.1	Gnomon	CDS	3932811	3932985	.	+	0	gene_id "LOC140754932"; transcript_id "XM_073090080.1"; db_xref "GeneID:140754932"; db_xref "GenBank:XP_072946181.1"; gbkey "CDS"; gene "LOC140754932"; product "uncharacterized protein isoform X1"; protein_id "XP_072946181.1"; exon_number "5";
NW_027332237.1	Gnomon	CDS	3933836	3933976	.	+	2	gene_id "LOC140754932"; transcript_id "XM_073090080.1"; db_xref "GeneID:140754932"; db_xref "GenBank:XP_072946181.1"; gbkey "CDS"; gene "LOC140754932"; product "uncharacterized protein isoform X1"; protein_id "XP_072946181.1"; exon_number "6";
NW_027332237.1	Gnomon	CDS	3934681	3934797	.	+	2	gene_id "LOC140754932"; transcript_id "XM_073090080.1"; db_xref "GeneID:140754932"; db_xref "GenBank:XP_072946181.1"; gbkey "CDS"; gene "LOC140754932"; product "uncharacterized protein isoform X1"; protein_id "XP_072946181.1"; exon_number "7";
NW_027332237.1	Gnomon	CDS	3935532	3935657	.	+	2	gene_id "LOC140754932"; transcript_id "XM_073090080.1"; db_xref "GeneID:140754932"; db_xref "GenBank:XP_072946181.1"; gbkey "CDS"; gene "LOC140754932"; product "uncharacterized protein isoform X1"; protein_id "XP_072946181.1"; exon_number "8";
NW_027332237.1	Gnomon	CDS	3937389	3937465	.	+	2	gene_id "LOC140754932"; transcript_id "XM_073090080.1"; db_xref "GeneID:140754932"; db_xref "GenBank:XP_072946181.1"; gbkey "CDS"; gene "LOC140754932"; product "uncharacterized protein isoform X1"; protein_id "XP_072946181.1"; exon_number "9";
NW_027332237.1	Gnomon	CDS	3938570	3938677	.	+	0	gene_id "LOC140754932"; transcript_id "XM_073090080.1"; db_xref "GeneID:140754932"; db_xref "GenBank:XP_072946181.1"; gbkey "CDS"; gene "LOC140754932"; product "uncharacterized protein isoform X1"; protein_id "XP_072946181.1"; exon_number "10";
NW_027332237.1	Gnomon	CDS	3939235	3939313	.	+	0	gene_id "LOC140754932"; transcript_id "XM_073090080.1"; db_xref "GeneID:140754932"; db_xref "GenBank:XP_072946181.1"; gbkey "CDS"; gene "LOC140754932"; product "uncharacterized protein isoform X1"; protein_id "XP_072946181.1"; exon_number "11";
NW_027332237.1	Gnomon	CDS	3940808	3940894	.	+	2	gene_id "LOC140754932"; transcript_id "XM_073090080.1"; db_xref "GeneID:140754932"; db_xref "GenBank:XP_072946181.1"; gbkey "CDS"; gene "LOC140754932"; product "uncharacterized protein isoform X1"; protein_id "XP_072946181.1"; exon_number "12";
NW_027332237.1	Gnomon	CDS	3941674	3941756	.	+	2	gene_id "LOC140754932"; transcript_id "XM_073090080.1"; db_xref "GeneID:140754932"; db_xref "GenBank:XP_072946181.1"; gbkey "CDS"; gene "LOC140754932"; product "uncharacterized protein isoform X1"; protein_id "XP_072946181.1"; exon_number "13";
NW_027332237.1	Gnomon	CDS	3942176	3942257	.	+	0	gene_id "LOC140754932"; transcript_id "XM_073090080.1"; db_xref "GeneID:140754932"; db_xref "GenBank:XP_072946181.1"; gbkey "CDS"; gene "LOC140754932"; product "uncharacterized protein isoform X1"; protein_id "XP_072946181.1"; exon_number "14";
NW_027332237.1	Gnomon	CDS	3942916	3943448	.	+	2	gene_id "LOC140754932"; transcript_id "XM_073090080.1"; db_xref "GeneID:140754932"; db_xref "GenBank:XP_072946181.1"; gbkey "CDS"; gene "LOC140754932"; product "uncharacterized protein isoform X1"; protein_id "XP_072946181.1"; exon_number "15";
NW_027332237.1	Gnomon	start_codon	3928401	3928403	.	+	0	gene_id "LOC140754932"; transcript_id "XM_073090080.1"; db_xref "GeneID:140754932"; db_xref "GenBank:XP_072946181.1"; gbkey "CDS"; gene "LOC140754932"; product "uncharacterized protein isoform X1"; protein_id "XP_072946181.1"; exon_number "1";
NW_027332237.1	Gnomon	stop_codon	3943449	3943451	.	+	0	gene_id "LOC140754932"; transcript_id "XM_073090080.1"; db_xref "GeneID:140754932"; db_xref "GenBank:XP_072946181.1"; gbkey "CDS"; gene "LOC140754932"; product "uncharacterized protein isoform X1"; protein_id "XP_072946181.1"; exon_number "15";
NW_027332237.1	Gnomon	transcript	3928011	3943815	.	+	.	gene_id "LOC140754932"; transcript_id "XM_073090081.1"; db_xref "GeneID:140754932"; db_xref "GenBank:XM_073090081.1"; gbkey "mRNA"; gene "LOC140754932"; model_evidence "Supporting evidence includes similarity to: 2 Proteins"; product "uncharacterized protein, transcript variant X2"; transcript_biotype "mRNA";
NW_027332237.1	Gnomon	exon	3928011	3928687	.	+	.	gene_id "LOC140754932"; transcript_id "XM_073090081.1"; db_xref "GeneID:140754932"; db_xref "GenBank:XM_073090081.1"; gene "LOC140754932"; model_evidence "Supporting evidence includes similarity to: 2 Proteins"; product "uncharacterized protein, transcript variant X2"; transcript_biotype "mRNA"; exon_number "1";
NW_027332237.1	Gnomon	exon	3929925	3930072	.	+	.	gene_id "LOC140754932"; transcript_id "XM_073090081.1"; db_xref "GeneID:140754932"; db_xref "GenBank:XM_073090081.1"; gene "LOC140754932"; model_evidence "Supporting evidence includes similarity to: 2 Proteins"; product "uncharacterized protein, transcript variant X2"; transcript_biotype "mRNA"; exon_number "2";
NW_027332237.1	Gnomon	exon	3930658	3930787	.	+	.	gene_id "LOC140754932"; transcript_id "XM_073090081.1"; db_xref "GeneID:140754932"; db_xref "GenBank:XM_073090081.1"; gene "LOC140754932"; model_evidence "Supporting evidence includes similarity to: 2 Proteins"; product "uncharacterized protein, transcript variant X2"; transcript_biotype "mRNA"; exon_number "3";
NW_027332237.1	Gnomon	exon	3931762	3931937	.	+	.	gene_id "LOC140754932"; transcript_id "XM_073090081.1"; db_xref "GeneID:140754932"; db_xref "GenBank:XM_073090081.1"; gene "LOC140754932"; model_evidence "Supporting evidence includes similarity to: 2 Proteins"; product "uncharacterized protein, transcript variant X2"; transcript_biotype "mRNA"; exon_number "4";
NW_027332237.1	Gnomon	exon	3932811	3932985	.	+	.	gene_id "LOC140754932"; transcript_id "XM_073090081.1"; db_xref "GeneID:140754932"; db_xref "GenBank:XM_073090081.1"; gene "LOC140754932"; model_evidence "Supporting evidence includes similarity to: 2 Proteins"; product "uncharacterized protein, transcript variant X2"; transcript_biotype "mRNA"; exon_number "5";
NW_027332237.1	Gnomon	exon	3933836	3933976	.	+	.	gene_id "LOC140754932"; transcript_id "XM_073090081.1"; db_xref "GeneID:140754932"; db_xref "GenBank:XM_073090081.1"; gene "LOC140754932"; model_evidence "Supporting evidence includes similarity to: 2 Proteins"; product "uncharacterized protein, transcript variant X2"; transcript_biotype "mRNA"; exon_number "6";
NW_027332237.1	Gnomon	exon	3934681	3934797	.	+	.	gene_id "LOC140754932"; transcript_id "XM_073090081.1"; db_xref "GeneID:140754932"; db_xref "GenBank:XM_073090081.1"; gene "LOC140754932"; model_evidence "Supporting evidence includes similarity to: 2 Proteins"; product "uncharacterized protein, transcript variant X2"; transcript_biotype "mRNA"; exon_number "7";
NW_027332237.1	Gnomon	exon	3935532	3935633	.	+	.	gene_id "LOC140754932"; transcript_id "XM_073090081.1"; db_xref "GeneID:140754932"; db_xref "GenBank:XM_073090081.1"; gene "LOC140754932"; model_evidence "Supporting evidence includes similarity to: 2 Proteins"; product "uncharacterized protein, transcript variant X2"; transcript_biotype "mRNA"; exon_number "8";
NW_027332237.1	Gnomon	exon	3937389	3937465	.	+	.	gene_id "LOC140754932"; transcript_id "XM_073090081.1"; db_xref "GeneID:140754932"; db_xref "GenBank:XM_073090081.1"; gene "LOC140754932"; model_evidence "Supporting evidence includes similarity to: 2 Proteins"; product "uncharacterized protein, transcript variant X2"; transcript_biotype "mRNA"; exon_number "9";
NW_027332237.1	Gnomon	exon	3938570	3938677	.	+	.	gene_id "LOC140754932"; transcript_id "XM_073090081.1"; db_xref "GeneID:140754932"; db_xref "GenBank:XM_073090081.1"; gene "LOC140754932"; model_evidence "Supporting evidence includes similarity to: 2 Proteins"; product "uncharacterized protein, transcript variant X2"; transcript_biotype "mRNA"; exon_number "10";
NW_027332237.1	Gnomon	exon	3939235	3939313	.	+	.	gene_id "LOC140754932"; transcript_id "XM_073090081.1"; db_xref "GeneID:140754932"; db_xref "GenBank:XM_073090081.1"; gene "LOC140754932"; model_evidence "Supporting evidence includes similarity to: 2 Proteins"; product "uncharacterized protein, transcript variant X2"; transcript_biotype "mRNA"; exon_number "11";
NW_027332237.1	Gnomon	exon	3940808	3940894	.	+	.	gene_id "LOC140754932"; transcript_id "XM_073090081.1"; db_xref "GeneID:140754932"; db_xref "GenBank:XM_073090081.1"; gene "LOC140754932"; model_evidence "Supporting evidence includes similarity to: 2 Proteins"; product "uncharacterized protein, transcript variant X2"; transcript_biotype "mRNA"; exon_number "12";
NW_027332237.1	Gnomon	exon	3941674	3941756	.	+	.	gene_id "LOC140754932"; transcript_id "XM_073090081.1"; db_xref "GeneID:140754932"; db_xref "GenBank:XM_073090081.1"; gene "LOC140754932"; model_evidence "Supporting evidence includes similarity to: 2 Proteins"; product "uncharacterized protein, transcript variant X2"; transcript_biotype "mRNA"; exon_number "13";
NW_027332237.1	Gnomon	exon	3942176	3942257	.	+	.	gene_id "LOC140754932"; transcript_id "XM_073090081.1"; db_xref "GeneID:140754932"; db_xref "GenBank:XM_073090081.1"; gene "LOC140754932"; model_evidence "Supporting evidence includes similarity to: 2 Proteins"; product "uncharacterized protein, transcript variant X2"; transcript_biotype "mRNA"; exon_number "14";
NW_027332237.1	Gnomon	exon	3942916	3943815	.	+	.	gene_id "LOC140754932"; transcript_id "XM_073090081.1"; db_xref "GeneID:140754932"; db_xref "GenBank:XM_073090081.1"; gene "LOC140754932"; model_evidence "Supporting evidence includes similarity to: 2 Proteins"; product "uncharacterized protein, transcript variant X2"; transcript_biotype "mRNA"; exon_number "15";
NW_027332237.1	Gnomon	CDS	3928401	3928687	.	+	0	gene_id "LOC140754932"; transcript_id "XM_073090081.1"; db_xref "GeneID:140754932"; db_xref "GenBank:XP_072946182.1"; gbkey "CDS"; gene "LOC140754932"; product "uncharacterized protein isoform X2"; protein_id "XP_072946182.1"; exon_number "1";
NW_027332237.1	Gnomon	CDS	3929925	3930072	.	+	1	gene_id "LOC140754932"; transcript_id "XM_073090081.1"; db_xref "GeneID:140754932"; db_xref "GenBank:XP_072946182.1"; gbkey "CDS"; gene "LOC140754932"; product "uncharacterized protein isoform X2"; protein_id "XP_072946182.1"; exon_number "2";
NW_027332237.1	Gnomon	CDS	3930658	3930787	.	+	0	gene_id "LOC140754932"; transcript_id "XM_073090081.1"; db_xref "GeneID:140754932"; db_xref "GenBank:XP_072946182.1"; gbkey "CDS"; gene "LOC140754932"; product "uncharacterized protein isoform X2"; protein_id "XP_072946182.1"; exon_number "3";
NW_027332237.1	Gnomon	CDS	3931762	3931937	.	+	2	gene_id "LOC140754932"; transcript_id "XM_073090081.1"; db_xref "GeneID:140754932"; db_xref "GenBank:XP_072946182.1"; gbkey "CDS"; gene "LOC140754932"; product "uncharacterized protein isoform X2"; protein_id "XP_072946182.1"; exon_number "4";
NW_027332237.1	Gnomon	CDS	3932811	3932985	.	+	0	gene_id "LOC140754932"; transcript_id "XM_073090081.1"; db_xref "GeneID:140754932"; db_xref "GenBank:XP_072946182.1"; gbkey "CDS"; gene "LOC140754932"; product "uncharacterized protein isoform X2"; protein_id "XP_072946182.1"; exon_number "5";
NW_027332237.1	Gnomon	CDS	3933836	3933976	.	+	2	gene_id "LOC140754932"; transcript_id "XM_073090081.1"; db_xref "GeneID:140754932"; db_xref "GenBank:XP_072946182.1"; gbkey "CDS"; gene "LOC140754932"; product "uncharacterized protein isoform X2"; protein_id "XP_072946182.1"; exon_number "6";
NW_027332237.1	Gnomon	CDS	3934681	3934797	.	+	2	gene_id "LOC140754932"; transcript_id "XM_073090081.1"; db_xref "GeneID:140754932"; db_xref "GenBank:XP_072946182.1"; gbkey "CDS"; gene "LOC140754932"; product "uncharacterized protein isoform X2"; protein_id "XP_072946182.1"; exon_number "7";
NW_027332237.1	Gnomon	CDS	3935532	3935633	.	+	2	gene_id "LOC140754932"; transcript_id "XM_073090081.1"; db_xref "GeneID:140754932"; db_xref "GenBank:XP_072946182.1"; gbkey "CDS"; gene "LOC140754932"; product "uncharacterized protein isoform X2"; protein_id "XP_072946182.1"; exon_number "8";
NW_027332237.1	Gnomon	CDS	3937389	3937465	.	+	2	gene_id "LOC140754932"; transcript_id "XM_073090081.1"; db_xref "GeneID:140754932"; db_xref "GenBank:XP_072946182.1"; gbkey "CDS"; gene "LOC140754932"; product "uncharacterized protein isoform X2"; protein_id "XP_072946182.1"; exon_number "9";
NW_027332237.1	Gnomon	CDS	3938570	3938677	.	+	0	gene_id "LOC140754932"; transcript_id "XM_073090081.1"; db_xref "GeneID:140754932"; db_xref "GenBank:XP_072946182.1"; gbkey "CDS"; gene "LOC140754932"; product "uncharacterized protein isoform X2"; protein_id "XP_072946182.1"; exon_number "10";
NW_027332237.1	Gnomon	CDS	3939235	3939313	.	+	0	gene_id "LOC140754932"; transcript_id "XM_073090081.1"; db_xref "GeneID:140754932"; db_xref "GenBank:XP_072946182.1"; gbkey "CDS"; gene "LOC140754932"; product "uncharacterized protein isoform X2"; protein_id "XP_072946182.1"; exon_number "11";
NW_027332237.1	Gnomon	CDS	3940808	3940894	.	+	2	gene_id "LOC140754932"; transcript_id "XM_073090081.1"; db_xref "GeneID:140754932"; db_xref "GenBank:XP_072946182.1"; gbkey "CDS"; gene "LOC140754932"; product "uncharacterized protein isoform X2"; protein_id "XP_072946182.1"; exon_number "12";
NW_027332237.1	Gnomon	CDS	3941674	3941756	.	+	2	gene_id "LOC140754932"; transcript_id "XM_073090081.1"; db_xref "GeneID:140754932"; db_xref "GenBank:XP_072946182.1"; gbkey "CDS"; gene "LOC140754932"; product "uncharacterized protein isoform X2"; protein_id "XP_072946182.1"; exon_number "13";
NW_027332237.1	Gnomon	CDS	3942176	3942257	.	+	0	gene_id "LOC140754932"; transcript_id "XM_073090081.1"; db_xref "GeneID:140754932"; db_xref "GenBank:XP_072946182.1"; gbkey "CDS"; gene "LOC140754932"; product "uncharacterized protein isoform X2"; protein_id "XP_072946182.1"; exon_number "14";
NW_027332237.1	Gnomon	CDS	3942916	3943448	.	+	2	gene_id "LOC140754932"; transcript_id "XM_073090081.1"; db_xref "GeneID:140754932"; db_xref "GenBank:XP_072946182.1"; gbkey "CDS"; gene "LOC140754932"; product "uncharacterized protein isoform X2"; protein_id "XP_072946182.1"; exon_number "15";
NW_027332237.1	Gnomon	start_codon	3928401	3928403	.	+	0	gene_id "LOC140754932"; transcript_id "XM_073090081.1"; db_xref "GeneID:140754932"; db_xref "GenBank:XP_072946182.1"; gbkey "CDS"; gene "LOC140754932"; product "uncharacterized protein isoform X2"; protein_id "XP_072946182.1"; exon_number "1";
NW_027332237.1	Gnomon	stop_codon	3943449	3943451	.	+	0	gene_id "LOC140754932"; transcript_id "XM_073090081.1"; db_xref "GeneID:140754932"; db_xref "GenBank:XP_072946182.1"; gbkey "CDS"; gene "LOC140754932"; product "uncharacterized protein isoform X2"; protein_id "XP_072946182.1"; exon_number "15";
NW_027332237.1	Gnomon	gene	3978373	3982983	.	+	.	gene_id "LOC140755093"; transcript_id ""; db_xref "GeneID:140755093"; description "uncharacterized LOC140755093"; gbkey "Gene"; gene "LOC140755093"; gene_biotype "lncRNA";
NW_027332237.1	Gnomon	transcript	3978373	3982983	.	+	.	gene_id "LOC140755093"; transcript_id "XR_012103732.1"; db_xref "GeneID:140755093"; db_xref "GenBank:XR_012103732.1"; experiment "COORDINATES: polyA evidence [ECO:0006239]"; gbkey "ncRNA"; gene "LOC140755093"; product "uncharacterized lncRNA, transcript variant X2"; transcript_biotype "lnc_RNA";
NW_027332237.1	Gnomon	exon	3978373	3978735	.	+	.	gene_id "LOC140755093"; transcript_id "XR_012103732.1"; db_xref "GeneID:140755093"; db_xref "GenBank:XR_012103732.1"; experiment "COORDINATES: polyA evidence [ECO:0006239]"; gene "LOC140755093"; product "uncharacterized lncRNA, transcript variant X2"; transcript_biotype "lnc_RNA"; exon_number "1";
NW_027332237.1	Gnomon	exon	3979159	3979415	.	+	.	gene_id "LOC140755093"; transcript_id "XR_012103732.1"; db_xref "GeneID:140755093"; db_xref "GenBank:XR_012103732.1"; experiment "COORDINATES: polyA evidence [ECO:0006239]"; gene "LOC140755093"; product "uncharacterized lncRNA, transcript variant X2"; transcript_biotype "lnc_RNA"; exon_number "2";
NW_027332237.1	Gnomon	exon	3980378	3982983	.	+	.	gene_id "LOC140755093"; transcript_id "XR_012103732.1"; db_xref "GeneID:140755093"; db_xref "GenBank:XR_012103732.1"; experiment "COORDINATES: polyA evidence [ECO:0006239]"; gene "LOC140755093"; product "uncharacterized lncRNA, transcript variant X2"; transcript_biotype "lnc_RNA"; exon_number "3";
NW_027332237.1	Gnomon	transcript	3978672	3982983	.	+	.	gene_id "LOC140755093"; transcript_id "XR_012103731.1"; db_xref "GeneID:140755093"; db_xref "GenBank:XR_012103731.1"; experiment "COORDINATES: polyA evidence [ECO:0006239]"; gbkey "ncRNA"; gene "LOC140755093"; product "uncharacterized lncRNA, transcript variant X1"; transcript_biotype "lnc_RNA";
NW_027332237.1	Gnomon	exon	3978672	3979415	.	+	.	gene_id "LOC140755093"; transcript_id "XR_012103731.1"; db_xref "GeneID:140755093"; db_xref "GenBank:XR_012103731.1"; experiment "COORDINATES: polyA evidence [ECO:0006239]"; gene "LOC140755093"; product "uncharacterized lncRNA, transcript variant X1"; transcript_biotype "lnc_RNA"; exon_number "1";
NW_027332237.1	Gnomon	exon	3980378	3982983	.	+	.	gene_id "LOC140755093"; transcript_id "XR_012103731.1"; db_xref "GeneID:140755093"; db_xref "GenBank:XR_012103731.1"; experiment "COORDINATES: polyA evidence [ECO:0006239]"; gene "LOC140755093"; product "uncharacterized lncRNA, transcript variant X1"; transcript_biotype "lnc_RNA"; exon_number "2";
NW_027332237.1	Gnomon	transcript	3978672	3982983	.	+	.	gene_id "LOC140755093"; transcript_id "XR_012103733.1"; db_xref "GeneID:140755093"; db_xref "GenBank:XR_012103733.1"; experiment "COORDINATES: polyA evidence [ECO:0006239]"; gbkey "ncRNA"; gene "LOC140755093"; product "uncharacterized lncRNA, transcript variant X3"; transcript_biotype "lnc_RNA";
NW_027332237.1	Gnomon	exon	3978672	3979376	.	+	.	gene_id "LOC140755093"; transcript_id "XR_012103733.1"; db_xref "GeneID:140755093"; db_xref "GenBank:XR_012103733.1"; experiment "COORDINATES: polyA evidence [ECO:0006239]"; gene "LOC140755093"; product "uncharacterized lncRNA, transcript variant X3"; transcript_biotype "lnc_RNA"; exon_number "1";
NW_027332237.1	Gnomon	exon	3980378	3982983	.	+	.	gene_id "LOC140755093"; transcript_id "XR_012103733.1"; db_xref "GeneID:140755093"; db_xref "GenBank:XR_012103733.1"; experiment "COORDINATES: polyA evidence [ECO:0006239]"; gene "LOC140755093"; product "uncharacterized lncRNA, transcript variant X3"; transcript_biotype "lnc_RNA"; exon_number "2";
NW_027332237.1	tRNAscan-SE	gene	4025840	4025911	.	+	.	gene_id "TRNAE-UUC_19"; transcript_id ""; db_xref "GeneID:140755289"; description "transfer RNA glutamic acid (anticodon UUC)"; gbkey "Gene"; gene "TRNAE-UUC"; gene_biotype "tRNA";
NW_027332237.1	tRNAscan-SE	transcript	4025840	4025911	.	+	.	gene_id "TRNAE-UUC_19"; transcript_id "unassigned_transcript_804"; anticodon "(pos:4025873..4025875)"; db_xref "GeneID:140755289"; gbkey "tRNA"; gene "TRNAE-UUC"; inference "COORDINATES: profile:tRNAscan-SE:2.0.12"; note "transfer RNA glutamic acid (anticodon UUC)"; product "tRNA-Glu"; transcript_biotype "tRNA";
NW_027332237.1	tRNAscan-SE	exon	4025840	4025911	.	+	.	gene_id "TRNAE-UUC_19"; transcript_id "unassigned_transcript_804"; anticodon "(pos:4025873..4025875)"; db_xref "GeneID:140755289"; gene "TRNAE-UUC"; inference "COORDINATES: profile:tRNAscan-SE:2.0.12"; note "transfer RNA glutamic acid (anticodon UUC)"; product "tRNA-Glu"; transcript_biotype "tRNA"; exon_number "1";
NW_027332237.1	Gnomon	gene	4039292	4049158	.	-	.	gene_id "LOC140755200"; transcript_id ""; db_xref "GeneID:140755200"; description "uncharacterized LOC140755200"; gbkey "Gene"; gene "LOC140755200"; gene_biotype "protein_coding";
NW_027332237.1	Gnomon	transcript	4039308	4048770	.	-	.	gene_id "LOC140755200"; transcript_id "XR_012103750.1"; db_xref "GeneID:140755200"; db_xref "GenBank:XR_012103750.1"; gbkey "misc_RNA"; gene "LOC140755200"; product "uncharacterized protein, transcript variant X5"; transcript_biotype "transcript";
NW_027332237.1	Gnomon	exon	4048707	4048770	.	-	.	gene_id "LOC140755200"; transcript_id "XR_012103750.1"; db_xref "GeneID:140755200"; db_xref "GenBank:XR_012103750.1"; gene "LOC140755200"; product "uncharacterized protein, transcript variant X5"; transcript_biotype "transcript"; exon_number "1";
NW_027332237.1	Gnomon	exon	4048323	4048445	.	-	.	gene_id "LOC140755200"; transcript_id "XR_012103750.1"; db_xref "GeneID:140755200"; db_xref "GenBank:XR_012103750.1"; gene "LOC140755200"; product "uncharacterized protein, transcript variant X5"; transcript_biotype "transcript"; exon_number "2";
NW_027332237.1	Gnomon	exon	4047455	4047628	.	-	.	gene_id "LOC140755200"; transcript_id "XR_012103750.1"; db_xref "GeneID:140755200"; db_xref "GenBank:XR_012103750.1"; gene "LOC140755200"; product "uncharacterized protein, transcript variant X5"; transcript_biotype "transcript"; exon_number "3";
NW_027332237.1	Gnomon	exon	4043369	4043501	.	-	.	gene_id "LOC140755200"; transcript_id "XR_012103750.1"; db_xref "GeneID:140755200"; db_xref "GenBank:XR_012103750.1"; gene "LOC140755200"; product "uncharacterized protein, transcript variant X5"; transcript_biotype "transcript"; exon_number "4";
NW_027332237.1	Gnomon	exon	4042906	4042986	.	-	.	gene_id "LOC140755200"; transcript_id "XR_012103750.1"; db_xref "GeneID:140755200"; db_xref "GenBank:XR_012103750.1"; gene "LOC140755200"; product "uncharacterized protein, transcript variant X5"; transcript_biotype "transcript"; exon_number "5";
NW_027332237.1	Gnomon	exon	4042113	4042200	.	-	.	gene_id "LOC140755200"; transcript_id "XR_012103750.1"; db_xref "GeneID:140755200"; db_xref "GenBank:XR_012103750.1"; gene "LOC140755200"; product "uncharacterized protein, transcript variant X5"; transcript_biotype "transcript"; exon_number "6";
NW_027332237.1	Gnomon	exon	4041675	4041797	.	-	.	gene_id "LOC140755200"; transcript_id "XR_012103750.1"; db_xref "GeneID:140755200"; db_xref "GenBank:XR_012103750.1"; gene "LOC140755200"; product "uncharacterized protein, transcript variant X5"; transcript_biotype "transcript"; exon_number "7";
NW_027332237.1	Gnomon	exon	4040386	4040559	.	-	.	gene_id "LOC140755200"; transcript_id "XR_012103750.1"; db_xref "GeneID:140755200"; db_xref "GenBank:XR_012103750.1"; gene "LOC140755200"; product "uncharacterized protein, transcript variant X5"; transcript_biotype "transcript"; exon_number "8";
NW_027332237.1	Gnomon	exon	4039308	4039546	.	-	.	gene_id "LOC140755200"; transcript_id "XR_012103750.1"; db_xref "GeneID:140755200"; db_xref "GenBank:XR_012103750.1"; gene "LOC140755200"; product "uncharacterized protein, transcript variant X5"; transcript_biotype "transcript"; exon_number "9";
NW_027332237.1	Gnomon	transcript	4039309	4049158	.	-	.	gene_id "LOC140755200"; transcript_id "XR_012103748.1"; db_xref "GeneID:140755200"; db_xref "GenBank:XR_012103748.1"; gbkey "misc_RNA"; gene "LOC140755200"; product "uncharacterized protein, transcript variant X3"; transcript_biotype "transcript";
NW_027332237.1	Gnomon	exon	4049069	4049158	.	-	.	gene_id "LOC140755200"; transcript_id "XR_012103748.1"; db_xref "GeneID:140755200"; db_xref "GenBank:XR_012103748.1"; gene "LOC140755200"; product "uncharacterized protein, transcript variant X3"; transcript_biotype "transcript"; exon_number "1";
NW_027332237.1	Gnomon	exon	4048323	4048445	.	-	.	gene_id "LOC140755200"; transcript_id "XR_012103748.1"; db_xref "GeneID:140755200"; db_xref "GenBank:XR_012103748.1"; gene "LOC140755200"; product "uncharacterized protein, transcript variant X3"; transcript_biotype "transcript"; exon_number "2";
NW_027332237.1	Gnomon	exon	4047455	4047628	.	-	.	gene_id "LOC140755200"; transcript_id "XR_012103748.1"; db_xref "GeneID:140755200"; db_xref "GenBank:XR_012103748.1"; gene "LOC140755200"; product "uncharacterized protein, transcript variant X3"; transcript_biotype "transcript"; exon_number "3";
NW_027332237.1	Gnomon	exon	4043369	4043501	.	-	.	gene_id "LOC140755200"; transcript_id "XR_012103748.1"; db_xref "GeneID:140755200"; db_xref "GenBank:XR_012103748.1"; gene "LOC140755200"; product "uncharacterized protein, transcript variant X3"; transcript_biotype "transcript"; exon_number "4";
NW_027332237.1	Gnomon	exon	4042911	4042986	.	-	.	gene_id "LOC140755200"; transcript_id "XR_012103748.1"; db_xref "GeneID:140755200"; db_xref "GenBank:XR_012103748.1"; gene "LOC140755200"; product "uncharacterized protein, transcript variant X3"; transcript_biotype "transcript"; exon_number "5";
NW_027332237.1	Gnomon	exon	4042113	4042200	.	-	.	gene_id "LOC140755200"; transcript_id "XR_012103748.1"; db_xref "GeneID:140755200"; db_xref "GenBank:XR_012103748.1"; gene "LOC140755200"; product "uncharacterized protein, transcript variant X3"; transcript_biotype "transcript"; exon_number "6";
NW_027332237.1	Gnomon	exon	4041675	4041797	.	-	.	gene_id "LOC140755200"; transcript_id "XR_012103748.1"; db_xref "GeneID:140755200"; db_xref "GenBank:XR_012103748.1"; gene "LOC140755200"; product "uncharacterized protein, transcript variant X3"; transcript_biotype "transcript"; exon_number "7";
NW_027332237.1	Gnomon	exon	4040386	4040559	.	-	.	gene_id "LOC140755200"; transcript_id "XR_012103748.1"; db_xref "GeneID:140755200"; db_xref "GenBank:XR_012103748.1"; gene "LOC140755200"; product "uncharacterized protein, transcript variant X3"; transcript_biotype "transcript"; exon_number "8";
NW_027332237.1	Gnomon	exon	4039309	4039546	.	-	.	gene_id "LOC140755200"; transcript_id "XR_012103748.1"; db_xref "GeneID:140755200"; db_xref "GenBank:XR_012103748.1"; gene "LOC140755200"; product "uncharacterized protein, transcript variant X3"; transcript_biotype "transcript"; exon_number "9";
NW_027332237.1	Gnomon	transcript	4039310	4049158	.	-	.	gene_id "LOC140755200"; transcript_id "XR_012103747.1"; db_xref "GeneID:140755200"; db_xref "GenBank:XR_012103747.1"; gbkey "misc_RNA"; gene "LOC140755200"; product "uncharacterized protein, transcript variant X2"; transcript_biotype "transcript";
NW_027332237.1	Gnomon	exon	4049069	4049158	.	-	.	gene_id "LOC140755200"; transcript_id "XR_012103747.1"; db_xref "GeneID:140755200"; db_xref "GenBank:XR_012103747.1"; gene "LOC140755200"; product "uncharacterized protein, transcript variant X2"; transcript_biotype "transcript"; exon_number "1";
NW_027332237.1	Gnomon	exon	4048323	4048445	.	-	.	gene_id "LOC140755200"; transcript_id "XR_012103747.1"; db_xref "GeneID:140755200"; db_xref "GenBank:XR_012103747.1"; gene "LOC140755200"; product "uncharacterized protein, transcript variant X2"; transcript_biotype "transcript"; exon_number "2";
NW_027332237.1	Gnomon	exon	4047455	4047628	.	-	.	gene_id "LOC140755200"; transcript_id "XR_012103747.1"; db_xref "GeneID:140755200"; db_xref "GenBank:XR_012103747.1"; gene "LOC140755200"; product "uncharacterized protein, transcript variant X2"; transcript_biotype "transcript"; exon_number "3";
NW_027332237.1	Gnomon	exon	4043369	4043501	.	-	.	gene_id "LOC140755200"; transcript_id "XR_012103747.1"; db_xref "GeneID:140755200"; db_xref "GenBank:XR_012103747.1"; gene "LOC140755200"; product "uncharacterized protein, transcript variant X2"; transcript_biotype "transcript"; exon_number "4";
NW_027332237.1	Gnomon	exon	4042906	4042986	.	-	.	gene_id "LOC140755200"; transcript_id "XR_012103747.1"; db_xref "GeneID:140755200"; db_xref "GenBank:XR_012103747.1"; gene "LOC140755200"; product "uncharacterized protein, transcript variant X2"; transcript_biotype "transcript"; exon_number "5";
NW_027332237.1	Gnomon	exon	4042113	4042200	.	-	.	gene_id "LOC140755200"; transcript_id "XR_012103747.1"; db_xref "GeneID:140755200"; db_xref "GenBank:XR_012103747.1"; gene "LOC140755200"; product "uncharacterized protein, transcript variant X2"; transcript_biotype "transcript"; exon_number "6";
NW_027332237.1	Gnomon	exon	4041675	4041797	.	-	.	gene_id "LOC140755200"; transcript_id "XR_012103747.1"; db_xref "GeneID:140755200"; db_xref "GenBank:XR_012103747.1"; gene "LOC140755200"; product "uncharacterized protein, transcript variant X2"; transcript_biotype "transcript"; exon_number "7";
NW_027332237.1	Gnomon	exon	4040386	4040559	.	-	.	gene_id "LOC140755200"; transcript_id "XR_012103747.1"; db_xref "GeneID:140755200"; db_xref "GenBank:XR_012103747.1"; gene "LOC140755200"; product "uncharacterized protein, transcript variant X2"; transcript_biotype "transcript"; exon_number "8";
NW_027332237.1	Gnomon	exon	4039310	4039546	.	-	.	gene_id "LOC140755200"; transcript_id "XR_012103747.1"; db_xref "GeneID:140755200"; db_xref "GenBank:XR_012103747.1"; gene "LOC140755200"; product "uncharacterized protein, transcript variant X2"; transcript_biotype "transcript"; exon_number "9";
NW_027332237.1	Gnomon	transcript	4046560	4049158	.	-	.	gene_id "LOC140755200"; transcript_id "XR_012103749.1"; db_xref "GeneID:140755200"; db_xref "GenBank:XR_012103749.1"; experiment "COORDINATES: polyA evidence [ECO:0006239]"; gbkey "misc_RNA"; gene "LOC140755200"; product "uncharacterized protein, transcript variant X4"; transcript_biotype "transcript";
NW_027332237.1	Gnomon	exon	4049069	4049158	.	-	.	gene_id "LOC140755200"; transcript_id "XR_012103749.1"; db_xref "GeneID:140755200"; db_xref "GenBank:XR_012103749.1"; experiment "COORDINATES: polyA evidence [ECO:0006239]"; gene "LOC140755200"; product "uncharacterized protein, transcript variant X4"; transcript_biotype "transcript"; exon_number "1";
NW_027332237.1	Gnomon	exon	4048323	4048445	.	-	.	gene_id "LOC140755200"; transcript_id "XR_012103749.1"; db_xref "GeneID:140755200"; db_xref "GenBank:XR_012103749.1"; experiment "COORDINATES: polyA evidence [ECO:0006239]"; gene "LOC140755200"; product "uncharacterized protein, transcript variant X4"; transcript_biotype "transcript"; exon_number "2";
NW_027332237.1	Gnomon	exon	4047455	4047628	.	-	.	gene_id "LOC140755200"; transcript_id "XR_012103749.1"; db_xref "GeneID:140755200"; db_xref "GenBank:XR_012103749.1"; experiment "COORDINATES: polyA evidence [ECO:0006239]"; gene "LOC140755200"; product "uncharacterized protein, transcript variant X4"; transcript_biotype "transcript"; exon_number "3";
NW_027332237.1	Gnomon	exon	4046560	4046875	.	-	.	gene_id "LOC140755200"; transcript_id "XR_012103749.1"; db_xref "GeneID:140755200"; db_xref "GenBank:XR_012103749.1"; experiment "COORDINATES: polyA evidence [ECO:0006239]"; gene "LOC140755200"; product "uncharacterized protein, transcript variant X4"; transcript_biotype "transcript"; exon_number "4";
NW_027332237.1	Gnomon	transcript	4039292	4046158	.	-	.	gene_id "LOC140755200"; transcript_id "XM_073090416.1"; db_xref "GeneID:140755200"; db_xref "GenBank:XM_073090416.1"; gbkey "mRNA"; gene "LOC140755200"; product "uncharacterized protein, transcript variant X1"; transcript_biotype "mRNA";
NW_027332237.1	Gnomon	exon	4045738	4046158	.	-	.	gene_id "LOC140755200"; transcript_id "XM_073090416.1"; db_xref "GeneID:140755200"; db_xref "GenBank:XM_073090416.1"; gene "LOC140755200"; product "uncharacterized protein, transcript variant X1"; transcript_biotype "mRNA"; exon_number "1";
NW_027332237.1	Gnomon	exon	4043369	4043501	.	-	.	gene_id "LOC140755200"; transcript_id "XM_073090416.1"; db_xref "GeneID:140755200"; db_xref "GenBank:XM_073090416.1"; gene "LOC140755200"; product "uncharacterized protein, transcript variant X1"; transcript_biotype "mRNA"; exon_number "2";
NW_027332237.1	Gnomon	exon	4042906	4042986	.	-	.	gene_id "LOC140755200"; transcript_id "XM_073090416.1"; db_xref "GeneID:140755200"; db_xref "GenBank:XM_073090416.1"; gene "LOC140755200"; product "uncharacterized protein, transcript variant X1"; transcript_biotype "mRNA"; exon_number "3";
NW_027332237.1	Gnomon	exon	4042113	4042200	.	-	.	gene_id "LOC140755200"; transcript_id "XM_073090416.1"; db_xref "GeneID:140755200"; db_xref "GenBank:XM_073090416.1"; gene "LOC140755200"; product "uncharacterized protein, transcript variant X1"; transcript_biotype "mRNA"; exon_number "4";
NW_027332237.1	Gnomon	exon	4041675	4041797	.	-	.	gene_id "LOC140755200"; transcript_id "XM_073090416.1"; db_xref "GeneID:140755200"; db_xref "GenBank:XM_073090416.1"; gene "LOC140755200"; product "uncharacterized protein, transcript variant X1"; transcript_biotype "mRNA"; exon_number "5";
NW_027332237.1	Gnomon	exon	4040386	4040559	.	-	.	gene_id "LOC140755200"; transcript_id "XM_073090416.1"; db_xref "GeneID:140755200"; db_xref "GenBank:XM_073090416.1"; gene "LOC140755200"; product "uncharacterized protein, transcript variant X1"; transcript_biotype "mRNA"; exon_number "6";
NW_027332237.1	Gnomon	exon	4039292	4039546	.	-	.	gene_id "LOC140755200"; transcript_id "XM_073090416.1"; db_xref "GeneID:140755200"; db_xref "GenBank:XM_073090416.1"; gene "LOC140755200"; product "uncharacterized protein, transcript variant X1"; transcript_biotype "mRNA"; exon_number "7";
NW_027332237.1	Gnomon	CDS	4045738	4046050	.	-	0	gene_id "LOC140755200"; transcript_id "XM_073090416.1"; db_xref "GeneID:140755200"; db_xref "GenBank:XP_072946517.1"; gbkey "CDS"; gene "LOC140755200"; product "uncharacterized protein"; protein_id "XP_072946517.1"; exon_number "1";
NW_027332237.1	Gnomon	CDS	4043369	4043501	.	-	2	gene_id "LOC140755200"; transcript_id "XM_073090416.1"; db_xref "GeneID:140755200"; db_xref "GenBank:XP_072946517.1"; gbkey "CDS"; gene "LOC140755200"; product "uncharacterized protein"; protein_id "XP_072946517.1"; exon_number "2";
NW_027332237.1	Gnomon	CDS	4042906	4042986	.	-	1	gene_id "LOC140755200"; transcript_id "XM_073090416.1"; db_xref "GeneID:140755200"; db_xref "GenBank:XP_072946517.1"; gbkey "CDS"; gene "LOC140755200"; product "uncharacterized protein"; protein_id "XP_072946517.1"; exon_number "3";
NW_027332237.1	Gnomon	CDS	4042113	4042200	.	-	1	gene_id "LOC140755200"; transcript_id "XM_073090416.1"; db_xref "GeneID:140755200"; db_xref "GenBank:XP_072946517.1"; gbkey "CDS"; gene "LOC140755200"; product "uncharacterized protein"; protein_id "XP_072946517.1"; exon_number "4";
NW_027332237.1	Gnomon	CDS	4041675	4041797	.	-	0	gene_id "LOC140755200"; transcript_id "XM_073090416.1"; db_xref "GeneID:140755200"; db_xref "GenBank:XP_072946517.1"; gbkey "CDS"; gene "LOC140755200"; product "uncharacterized protein"; protein_id "XP_072946517.1"; exon_number "5";
NW_027332237.1	Gnomon	CDS	4040386	4040559	.	-	0	gene_id "LOC140755200"; transcript_id "XM_073090416.1"; db_xref "GeneID:140755200"; db_xref "GenBank:XP_072946517.1"; gbkey "CDS"; gene "LOC140755200"; product "uncharacterized protein"; protein_id "XP_072946517.1"; exon_number "6";
NW_027332237.1	Gnomon	CDS	4039376	4039546	.	-	0	gene_id "LOC140755200"; transcript_id "XM_073090416.1"; db_xref "GeneID:140755200"; db_xref "GenBank:XP_072946517.1"; gbkey "CDS"; gene "LOC140755200"; product "uncharacterized protein"; protein_id "XP_072946517.1"; exon_number "7";
NW_027332237.1	Gnomon	start_codon	4046048	4046050	.	-	0	gene_id "LOC140755200"; transcript_id "XM_073090416.1"; db_xref "GeneID:140755200"; db_xref "GenBank:XP_072946517.1"; gbkey "CDS"; gene "LOC140755200"; product "uncharacterized protein"; protein_id "XP_072946517.1"; exon_number "1";
NW_027332237.1	Gnomon	stop_codon	4039373	4039375	.	-	0	gene_id "LOC140755200"; transcript_id "XM_073090416.1"; db_xref "GeneID:140755200"; db_xref "GenBank:XP_072946517.1"; gbkey "CDS"; gene "LOC140755200"; product "uncharacterized protein"; protein_id "XP_072946517.1"; exon_number "7";
NW_027332237.1	Gnomon	gene	4052696	4054130	.	-	.	gene_id "LOC140755069"; transcript_id ""; db_xref "GeneID:140755069"; description "uncharacterized LOC140755069"; gbkey "Gene"; gene "LOC140755069"; gene_biotype "protein_coding";
NW_027332237.1	Gnomon	transcript	4052696	4054130	.	-	.	gene_id "LOC140755069"; transcript_id "XM_073090257.1"; db_xref "GeneID:140755069"; db_xref "GenBank:XM_073090257.1"; experiment "COORDINATES: polyA evidence [ECO:0006239]"; gbkey "mRNA"; gene "LOC140755069"; product "uncharacterized protein"; transcript_biotype "mRNA";
NW_027332237.1	Gnomon	exon	4054013	4054130	.	-	.	gene_id "LOC140755069"; transcript_id "XM_073090257.1"; db_xref "GeneID:140755069"; db_xref "GenBank:XM_073090257.1"; experiment "COORDINATES: polyA evidence [ECO:0006239]"; gene "LOC140755069"; product "uncharacterized protein"; transcript_biotype "mRNA"; exon_number "1";
NW_027332237.1	Gnomon	exon	4053300	4053455	.	-	.	gene_id "LOC140755069"; transcript_id "XM_073090257.1"; db_xref "GeneID:140755069"; db_xref "GenBank:XM_073090257.1"; experiment "COORDINATES: polyA evidence [ECO:0006239]"; gene "LOC140755069"; product "uncharacterized protein"; transcript_biotype "mRNA"; exon_number "2";
NW_027332237.1	Gnomon	exon	4052696	4052882	.	-	.	gene_id "LOC140755069"; transcript_id "XM_073090257.1"; db_xref "GeneID:140755069"; db_xref "GenBank:XM_073090257.1"; experiment "COORDINATES: polyA evidence [ECO:0006239]"; gene "LOC140755069"; product "uncharacterized protein"; transcript_biotype "mRNA"; exon_number "3";
NW_027332237.1	Gnomon	CDS	4054013	4054126	.	-	0	gene_id "LOC140755069"; transcript_id "XM_073090257.1"; db_xref "GeneID:140755069"; db_xref "GenBank:XP_072946358.1"; gbkey "CDS"; gene "LOC140755069"; product "uncharacterized protein"; protein_id "XP_072946358.1"; exon_number "1";
NW_027332237.1	Gnomon	CDS	4053300	4053455	.	-	0	gene_id "LOC140755069"; transcript_id "XM_073090257.1"; db_xref "GeneID:140755069"; db_xref "GenBank:XP_072946358.1"; gbkey "CDS"; gene "LOC140755069"; product "uncharacterized protein"; protein_id "XP_072946358.1"; exon_number "2";
NW_027332237.1	Gnomon	CDS	4052736	4052882	.	-	0	gene_id "LOC140755069"; transcript_id "XM_073090257.1"; db_xref "GeneID:140755069"; db_xref "GenBank:XP_072946358.1"; gbkey "CDS"; gene "LOC140755069"; product "uncharacterized protein"; protein_id "XP_072946358.1"; exon_number "3";
NW_027332237.1	Gnomon	start_codon	4054124	4054126	.	-	0	gene_id "LOC140755069"; transcript_id "XM_073090257.1"; db_xref "GeneID:140755069"; db_xref "GenBank:XP_072946358.1"; gbkey "CDS"; gene "LOC140755069"; product "uncharacterized protein"; protein_id "XP_072946358.1"; exon_number "1";
NW_027332237.1	Gnomon	stop_codon	4052733	4052735	.	-	0	gene_id "LOC140755069"; transcript_id "XM_073090257.1"; db_xref "GeneID:140755069"; db_xref "GenBank:XP_072946358.1"; gbkey "CDS"; gene "LOC140755069"; product "uncharacterized protein"; protein_id "XP_072946358.1"; exon_number "3";
NW_027332237.1	Gnomon	gene	4055153	4076149	.	-	.	gene_id "LOC140754962"; transcript_id ""; db_xref "GeneID:140754962"; description "uncharacterized LOC140754962"; gbkey "Gene"; gene "LOC140754962"; gene_biotype "protein_coding";
NW_027332237.1	Gnomon	transcript	4055153	4076149	.	-	.	gene_id "LOC140754962"; transcript_id "XM_073090122.1"; db_xref "GeneID:140754962"; db_xref "GenBank:XM_073090122.1"; gbkey "mRNA"; gene "LOC140754962"; product "uncharacterized protein"; transcript_biotype "mRNA";
NW_027332237.1	Gnomon	exon	4075613	4076149	.	-	.	gene_id "LOC140754962"; transcript_id "XM_073090122.1"; db_xref "GeneID:140754962"; db_xref "GenBank:XM_073090122.1"; gene "LOC140754962"; product "uncharacterized protein"; transcript_biotype "mRNA"; exon_number "1";
NW_027332237.1	Gnomon	exon	4074375	4074507	.	-	.	gene_id "LOC140754962"; transcript_id "XM_073090122.1"; db_xref "GeneID:140754962"; db_xref "GenBank:XM_073090122.1"; gene "LOC140754962"; product "uncharacterized protein"; transcript_biotype "mRNA"; exon_number "2";
NW_027332237.1	Gnomon	exon	4055153	4055213	.	-	.	gene_id "LOC140754962"; transcript_id "XM_073090122.1"; db_xref "GeneID:140754962"; db_xref "GenBank:XM_073090122.1"; gene "LOC140754962"; product "uncharacterized protein"; transcript_biotype "mRNA"; exon_number "3";
NW_027332237.1	Gnomon	CDS	4075613	4076027	.	-	0	gene_id "LOC140754962"; transcript_id "XM_073090122.1"; db_xref "GeneID:140754962"; db_xref "GenBank:XP_072946223.1"; gbkey "CDS"; gene "LOC140754962"; product "uncharacterized protein"; protein_id "XP_072946223.1"; exon_number "1";
NW_027332237.1	Gnomon	CDS	4074375	4074507	.	-	2	gene_id "LOC140754962"; transcript_id "XM_073090122.1"; db_xref "GeneID:140754962"; db_xref "GenBank:XP_072946223.1"; gbkey "CDS"; gene "LOC140754962"; product "uncharacterized protein"; protein_id "XP_072946223.1"; exon_number "2";
NW_027332237.1	Gnomon	CDS	4055156	4055213	.	-	1	gene_id "LOC140754962"; transcript_id "XM_073090122.1"; db_xref "GeneID:140754962"; db_xref "GenBank:XP_072946223.1"; gbkey "CDS"; gene "LOC140754962"; product "uncharacterized protein"; protein_id "XP_072946223.1"; exon_number "3";
NW_027332237.1	Gnomon	start_codon	4076025	4076027	.	-	0	gene_id "LOC140754962"; transcript_id "XM_073090122.1"; db_xref "GeneID:140754962"; db_xref "GenBank:XP_072946223.1"; gbkey "CDS"; gene "LOC140754962"; product "uncharacterized protein"; protein_id "XP_072946223.1"; exon_number "1";
NW_027332237.1	Gnomon	stop_codon	4055153	4055155	.	-	0	gene_id "LOC140754962"; transcript_id "XM_073090122.1"; db_xref "GeneID:140754962"; db_xref "GenBank:XP_072946223.1"; gbkey "CDS"; gene "LOC140754962"; product "uncharacterized protein"; protein_id "XP_072946223.1"; exon_number "3";
NW_027332237.1	tRNAscan-SE	gene	4111419	4111491	.	-	.	gene_id "TRNAM-CAU_25"; transcript_id ""; db_xref "GeneID:140755312"; description "transfer RNA methionine (anticodon CAU)"; gbkey "Gene"; gene "TRNAM-CAU"; gene_biotype "tRNA";
NW_027332237.1	tRNAscan-SE	transcript	4111419	4111491	.	-	.	gene_id "TRNAM-CAU_25"; transcript_id "unassigned_transcript_805"; anticodon "(pos:complement(4111456..4111458))"; db_xref "GeneID:140755312"; gbkey "tRNA"; gene "TRNAM-CAU"; inference "COORDINATES: profile:tRNAscan-SE:2.0.12"; note "transfer RNA methionine (anticodon CAU)"; product "tRNA-Met"; transcript_biotype "tRNA";
NW_027332237.1	tRNAscan-SE	exon	4111419	4111491	.	-	.	gene_id "TRNAM-CAU_25"; transcript_id "unassigned_transcript_805"; anticodon "(pos:complement(4111456..4111458))"; db_xref "GeneID:140755312"; gene "TRNAM-CAU"; inference "COORDINATES: profile:tRNAscan-SE:2.0.12"; note "transfer RNA methionine (anticodon CAU)"; product "tRNA-Met"; transcript_biotype "tRNA"; exon_number "1";
NW_027332237.1	tRNAscan-SE	gene	4111588	4111660	.	-	.	gene_id "TRNAM-CAU_26"; transcript_id ""; db_xref "GeneID:140755313"; description "transfer RNA methionine (anticodon CAU)"; gbkey "Gene"; gene "TRNAM-CAU"; gene_biotype "tRNA";
NW_027332237.1	tRNAscan-SE	transcript	4111588	4111660	.	-	.	gene_id "TRNAM-CAU_26"; transcript_id "unassigned_transcript_806"; anticodon "(pos:complement(4111625..4111627))"; db_xref "GeneID:140755313"; gbkey "tRNA"; gene "TRNAM-CAU"; inference "COORDINATES: profile:tRNAscan-SE:2.0.12"; note "transfer RNA methionine (anticodon CAU)"; product "tRNA-Met"; transcript_biotype "tRNA";
NW_027332237.1	tRNAscan-SE	exon	4111588	4111660	.	-	.	gene_id "TRNAM-CAU_26"; transcript_id "unassigned_transcript_806"; anticodon "(pos:complement(4111625..4111627))"; db_xref "GeneID:140755313"; gene "TRNAM-CAU"; inference "COORDINATES: profile:tRNAscan-SE:2.0.12"; note "transfer RNA methionine (anticodon CAU)"; product "tRNA-Met"; transcript_biotype "tRNA"; exon_number "1";
NW_027332237.1	tRNAscan-SE	gene	4111756	4111828	.	-	.	gene_id "TRNAM-CAU_27"; transcript_id ""; db_xref "GeneID:140755314"; description "transfer RNA methionine (anticodon CAU)"; gbkey "Gene"; gene "TRNAM-CAU"; gene_biotype "tRNA";
NW_027332237.1	tRNAscan-SE	transcript	4111756	4111828	.	-	.	gene_id "TRNAM-CAU_27"; transcript_id "unassigned_transcript_807"; anticodon "(pos:complement(4111793..4111795))"; db_xref "GeneID:140755314"; gbkey "tRNA"; gene "TRNAM-CAU"; inference "COORDINATES: profile:tRNAscan-SE:2.0.12"; note "transfer RNA methionine (anticodon CAU)"; product "tRNA-Met"; transcript_biotype "tRNA";
NW_027332237.1	tRNAscan-SE	exon	4111756	4111828	.	-	.	gene_id "TRNAM-CAU_27"; transcript_id "unassigned_transcript_807"; anticodon "(pos:complement(4111793..4111795))"; db_xref "GeneID:140755314"; gene "TRNAM-CAU"; inference "COORDINATES: profile:tRNAscan-SE:2.0.12"; note "transfer RNA methionine (anticodon CAU)"; product "tRNA-Met"; transcript_biotype "tRNA"; exon_number "1";
NW_027332237.1	tRNAscan-SE	gene	4112989	4113061	.	+	.	gene_id "TRNAM-CAU_28"; transcript_id ""; db_xref "GeneID:140755290"; description "transfer RNA methionine (anticodon CAU)"; gbkey "Gene"; gene "TRNAM-CAU"; gene_biotype "tRNA";
NW_027332237.1	tRNAscan-SE	transcript	4112989	4113061	.	+	.	gene_id "TRNAM-CAU_28"; transcript_id "unassigned_transcript_808"; anticodon "(pos:4113022..4113024)"; db_xref "GeneID:140755290"; gbkey "tRNA"; gene "TRNAM-CAU"; inference "COORDINATES: profile:tRNAscan-SE:2.0.12"; note "transfer RNA methionine (anticodon CAU)"; product "tRNA-Met"; transcript_biotype "tRNA";
NW_027332237.1	tRNAscan-SE	exon	4112989	4113061	.	+	.	gene_id "TRNAM-CAU_28"; transcript_id "unassigned_transcript_808"; anticodon "(pos:4113022..4113024)"; db_xref "GeneID:140755290"; gene "TRNAM-CAU"; inference "COORDINATES: profile:tRNAscan-SE:2.0.12"; note "transfer RNA methionine (anticodon CAU)"; product "tRNA-Met"; transcript_biotype "tRNA"; exon_number "1";
NW_027332237.1	tRNAscan-SE	gene	4113158	4113230	.	+	.	gene_id "TRNAM-CAU_29"; transcript_id ""; db_xref "GeneID:140755291"; description "transfer RNA methionine (anticodon CAU)"; gbkey "Gene"; gene "TRNAM-CAU"; gene_biotype "tRNA";
NW_027332237.1	tRNAscan-SE	transcript	4113158	4113230	.	+	.	gene_id "TRNAM-CAU_29"; transcript_id "unassigned_transcript_809"; anticodon "(pos:4113191..4113193)"; db_xref "GeneID:140755291"; gbkey "tRNA"; gene "TRNAM-CAU"; inference "COORDINATES: profile:tRNAscan-SE:2.0.12"; note "transfer RNA methionine (anticodon CAU)"; product "tRNA-Met"; transcript_biotype "tRNA";
NW_027332237.1	tRNAscan-SE	exon	4113158	4113230	.	+	.	gene_id "TRNAM-CAU_29"; transcript_id "unassigned_transcript_809"; anticodon "(pos:4113191..4113193)"; db_xref "GeneID:140755291"; gene "TRNAM-CAU"; inference "COORDINATES: profile:tRNAscan-SE:2.0.12"; note "transfer RNA methionine (anticodon CAU)"; product "tRNA-Met"; transcript_biotype "tRNA"; exon_number "1";
NW_027332237.1	tRNAscan-SE	gene	4114710	4114782	.	+	.	gene_id "TRNAM-CAU_30"; transcript_id ""; db_xref "GeneID:140755292"; description "transfer RNA methionine (anticodon CAU)"; gbkey "Gene"; gene "TRNAM-CAU"; gene_biotype "tRNA";
NW_027332237.1	tRNAscan-SE	transcript	4114710	4114782	.	+	.	gene_id "TRNAM-CAU_30"; transcript_id "unassigned_transcript_810"; anticodon "(pos:4114743..4114745)"; db_xref "GeneID:140755292"; gbkey "tRNA"; gene "TRNAM-CAU"; inference "COORDINATES: profile:tRNAscan-SE:2.0.12"; note "transfer RNA methionine (anticodon CAU)"; product "tRNA-Met"; transcript_biotype "tRNA";
NW_027332237.1	tRNAscan-SE	exon	4114710	4114782	.	+	.	gene_id "TRNAM-CAU_30"; transcript_id "unassigned_transcript_810"; anticodon "(pos:4114743..4114745)"; db_xref "GeneID:140755292"; gene "TRNAM-CAU"; inference "COORDINATES: profile:tRNAscan-SE:2.0.12"; note "transfer RNA methionine (anticodon CAU)"; product "tRNA-Met"; transcript_biotype "tRNA"; exon_number "1";
NW_027332237.1	tRNAscan-SE	gene	4114864	4114936	.	+	.	gene_id "TRNAM-CAU_31"; transcript_id ""; db_xref "GeneID:140755294"; description "transfer RNA methionine (anticodon CAU)"; gbkey "Gene"; gene "TRNAM-CAU"; gene_biotype "tRNA";
NW_027332237.1	tRNAscan-SE	transcript	4114864	4114936	.	+	.	gene_id "TRNAM-CAU_31"; transcript_id "unassigned_transcript_811"; anticodon "(pos:4114897..4114899)"; db_xref "GeneID:140755294"; gbkey "tRNA"; gene "TRNAM-CAU"; inference "COORDINATES: profile:tRNAscan-SE:2.0.12"; note "transfer RNA methionine (anticodon CAU)"; product "tRNA-Met"; transcript_biotype "tRNA";
NW_027332237.1	tRNAscan-SE	exon	4114864	4114936	.	+	.	gene_id "TRNAM-CAU_31"; transcript_id "unassigned_transcript_811"; anticodon "(pos:4114897..4114899)"; db_xref "GeneID:140755294"; gene "TRNAM-CAU"; inference "COORDINATES: profile:tRNAscan-SE:2.0.12"; note "transfer RNA methionine (anticodon CAU)"; product "tRNA-Met"; transcript_biotype "tRNA"; exon_number "1";
NW_027332237.1	Gnomon	gene	4135532	4138998	.	-	.	gene_id "LOC140755210"; transcript_id ""; db_xref "GeneID:140755210"; description "uncharacterized LOC140755210"; gbkey "Gene"; gene "LOC140755210"; gene_biotype "lncRNA";
NW_027332237.1	Gnomon	transcript	4135532	4138998	.	-	.	gene_id "LOC140755210"; transcript_id "XR_012103753.1"; db_xref "GeneID:140755210"; db_xref "GenBank:XR_012103753.1"; experiment "COORDINATES: polyA evidence [ECO:0006239]"; gbkey "ncRNA"; gene "LOC140755210"; product "uncharacterized lncRNA"; transcript_biotype "lnc_RNA";
NW_027332237.1	Gnomon	exon	4138921	4138998	.	-	.	gene_id "LOC140755210"; transcript_id "XR_012103753.1"; db_xref "GeneID:140755210"; db_xref "GenBank:XR_012103753.1"; experiment "COORDINATES: polyA evidence [ECO:0006239]"; gene "LOC140755210"; product "uncharacterized lncRNA"; transcript_biotype "lnc_RNA"; exon_number "1";
NW_027332237.1	Gnomon	exon	4135532	4136480	.	-	.	gene_id "LOC140755210"; transcript_id "XR_012103753.1"; db_xref "GeneID:140755210"; db_xref "GenBank:XR_012103753.1"; experiment "COORDINATES: polyA evidence [ECO:0006239]"; gene "LOC140755210"; product "uncharacterized lncRNA"; transcript_biotype "lnc_RNA"; exon_number "2";
NW_027332237.1	tRNAscan-SE	gene	4197215	4197308	.	-	.	gene_id "TRNAI-UAU_1"; transcript_id ""; db_xref "GeneID:140755316"; description "transfer RNA isoleucine (anticodon UAU)"; gbkey "Gene"; gene "TRNAI-UAU"; gene_biotype "tRNA";
NW_027332237.1	tRNAscan-SE	transcript	4197215	4197308	.	-	.	gene_id "TRNAI-UAU_1"; transcript_id "unassigned_transcript_812"; anticodon "(pos:complement(4197272..4197274))"; db_xref "GeneID:140755316"; gbkey "tRNA"; gene "TRNAI-UAU"; inference "COORDINATES: profile:tRNAscan-SE:2.0.12"; note "transfer RNA isoleucine (anticodon UAU)"; product "tRNA-Ile"; transcript_biotype "tRNA";
NW_027332237.1	tRNAscan-SE	exon	4197271	4197308	.	-	.	gene_id "TRNAI-UAU_1"; transcript_id "unassigned_transcript_812"; anticodon "(pos:complement(4197272..4197274))"; db_xref "GeneID:140755316"; gene "TRNAI-UAU"; inference "COORDINATES: profile:tRNAscan-SE:2.0.12"; note "transfer RNA isoleucine (anticodon UAU)"; product "tRNA-Ile"; transcript_biotype "tRNA"; exon_number "1";
NW_027332237.1	tRNAscan-SE	exon	4197215	4197250	.	-	.	gene_id "TRNAI-UAU_1"; transcript_id "unassigned_transcript_812"; anticodon "(pos:complement(4197272..4197274))"; db_xref "GeneID:140755316"; gene "TRNAI-UAU"; inference "COORDINATES: profile:tRNAscan-SE:2.0.12"; note "transfer RNA isoleucine (anticodon UAU)"; product "tRNA-Ile"; transcript_biotype "tRNA"; exon_number "2";
NW_027332237.1	tRNAscan-SE	gene	4197831	4197924	.	-	.	gene_id "TRNAI-UAU_2"; transcript_id ""; db_xref "GeneID:140755317"; description "transfer RNA isoleucine (anticodon UAU)"; gbkey "Gene"; gene "TRNAI-UAU"; gene_biotype "tRNA";
NW_027332237.1	tRNAscan-SE	transcript	4197831	4197924	.	-	.	gene_id "TRNAI-UAU_2"; transcript_id "unassigned_transcript_813"; anticodon "(pos:complement(4197888..4197890))"; db_xref "GeneID:140755317"; gbkey "tRNA"; gene "TRNAI-UAU"; inference "COORDINATES: profile:tRNAscan-SE:2.0.12"; note "transfer RNA isoleucine (anticodon UAU)"; product "tRNA-Ile"; transcript_biotype "tRNA";
NW_027332237.1	tRNAscan-SE	exon	4197887	4197924	.	-	.	gene_id "TRNAI-UAU_2"; transcript_id "unassigned_transcript_813"; anticodon "(pos:complement(4197888..4197890))"; db_xref "GeneID:140755317"; gene "TRNAI-UAU"; inference "COORDINATES: profile:tRNAscan-SE:2.0.12"; note "transfer RNA isoleucine (anticodon UAU)"; product "tRNA-Ile"; transcript_biotype "tRNA"; exon_number "1";
NW_027332237.1	tRNAscan-SE	exon	4197831	4197866	.	-	.	gene_id "TRNAI-UAU_2"; transcript_id "unassigned_transcript_813"; anticodon "(pos:complement(4197888..4197890))"; db_xref "GeneID:140755317"; gene "TRNAI-UAU"; inference "COORDINATES: profile:tRNAscan-SE:2.0.12"; note "transfer RNA isoleucine (anticodon UAU)"; product "tRNA-Ile"; transcript_biotype "tRNA"; exon_number "2";
NW_027332237.1	Gnomon	gene	4204626	4210271	.	+	.	gene_id "LOC140755064"; transcript_id ""; db_xref "GeneID:140755064"; description "uncharacterized LOC140755064"; gbkey "Gene"; gene "LOC140755064"; gene_biotype "protein_coding";
NW_027332237.1	Gnomon	transcript	4204626	4210271	.	+	.	gene_id "LOC140755064"; transcript_id "XM_073090249.1"; db_xref "GeneID:140755064"; db_xref "GenBank:XM_073090249.1"; gbkey "mRNA"; gene "LOC140755064"; model_evidence "Supporting evidence includes similarity to: 2 Proteins"; product "uncharacterized protein"; transcript_biotype "mRNA";
NW_027332237.1	Gnomon	exon	4204626	4204764	.	+	.	gene_id "LOC140755064"; transcript_id "XM_073090249.1"; db_xref "GeneID:140755064"; db_xref "GenBank:XM_073090249.1"; gene "LOC140755064"; model_evidence "Supporting evidence includes similarity to: 2 Proteins"; product "uncharacterized protein"; transcript_biotype "mRNA"; exon_number "1";
NW_027332237.1	Gnomon	exon	4206407	4210271	.	+	.	gene_id "LOC140755064"; transcript_id "XM_073090249.1"; db_xref "GeneID:140755064"; db_xref "GenBank:XM_073090249.1"; gene "LOC140755064"; model_evidence "Supporting evidence includes similarity to: 2 Proteins"; product "uncharacterized protein"; transcript_biotype "mRNA"; exon_number "2";
NW_027332237.1	Gnomon	CDS	4206423	4210022	.	+	0	gene_id "LOC140755064"; transcript_id "XM_073090249.1"; db_xref "GeneID:140755064"; db_xref "GenBank:XP_072946350.1"; gbkey "CDS"; gene "LOC140755064"; product "uncharacterized protein"; protein_id "XP_072946350.1"; exon_number "2";
NW_027332237.1	Gnomon	start_codon	4206423	4206425	.	+	0	gene_id "LOC140755064"; transcript_id "XM_073090249.1"; db_xref "GeneID:140755064"; db_xref "GenBank:XP_072946350.1"; gbkey "CDS"; gene "LOC140755064"; product "uncharacterized protein"; protein_id "XP_072946350.1"; exon_number "2";
NW_027332237.1	Gnomon	stop_codon	4210023	4210025	.	+	0	gene_id "LOC140755064"; transcript_id "XM_073090249.1"; db_xref "GeneID:140755064"; db_xref "GenBank:XP_072946350.1"; gbkey "CDS"; gene "LOC140755064"; product "uncharacterized protein"; protein_id "XP_072946350.1"; exon_number "2";
NW_027332237.1	Gnomon	gene	4229384	4242040	.	-	.	gene_id "LOC140755255"; transcript_id ""; db_xref "GeneID:140755255"; description "uncharacterized LOC140755255"; gbkey "Gene"; gene "LOC140755255"; gene_biotype "protein_coding";
NW_027332237.1	Gnomon	transcript	4229384	4242040	.	-	.	gene_id "LOC140755255"; transcript_id "XM_073090499.1"; db_xref "GeneID:140755255"; db_xref "GenBank:XM_073090499.1"; experiment "COORDINATES: polyA evidence [ECO:0006239]"; gbkey "mRNA"; gene "LOC140755255"; model_evidence "Supporting evidence includes similarity to: 2 Proteins"; product "uncharacterized protein"; transcript_biotype "mRNA";
NW_027332237.1	Gnomon	exon	4239920	4242040	.	-	.	gene_id "LOC140755255"; transcript_id "XM_073090499.1"; db_xref "GeneID:140755255"; db_xref "GenBank:XM_073090499.1"; experiment "COORDINATES: polyA evidence [ECO:0006239]"; gene "LOC140755255"; model_evidence "Supporting evidence includes similarity to: 2 Proteins"; product "uncharacterized protein"; transcript_biotype "mRNA"; exon_number "1";
NW_027332237.1	Gnomon	exon	4238961	4239830	.	-	.	gene_id "LOC140755255"; transcript_id "XM_073090499.1"; db_xref "GeneID:140755255"; db_xref "GenBank:XM_073090499.1"; experiment "COORDINATES: polyA evidence [ECO:0006239]"; gene "LOC140755255"; model_evidence "Supporting evidence includes similarity to: 2 Proteins"; product "uncharacterized protein"; transcript_biotype "mRNA"; exon_number "2";
NW_027332237.1	Gnomon	exon	4229384	4238871	.	-	.	gene_id "LOC140755255"; transcript_id "XM_073090499.1"; db_xref "GeneID:140755255"; db_xref "GenBank:XM_073090499.1"; experiment "COORDINATES: polyA evidence [ECO:0006239]"; gene "LOC140755255"; model_evidence "Supporting evidence includes similarity to: 2 Proteins"; product "uncharacterized protein"; transcript_biotype "mRNA"; exon_number "3";
NW_027332237.1	Gnomon	CDS	4238961	4239166	.	-	0	gene_id "LOC140755255"; transcript_id "XM_073090499.1"; db_xref "GeneID:140755255"; db_xref "GenBank:XP_072946600.1"; gbkey "CDS"; gene "LOC140755255"; product "uncharacterized protein"; protein_id "XP_072946600.1"; exon_number "2";
NW_027332237.1	Gnomon	CDS	4235193	4238871	.	-	1	gene_id "LOC140755255"; transcript_id "XM_073090499.1"; db_xref "GeneID:140755255"; db_xref "GenBank:XP_072946600.1"; gbkey "CDS"; gene "LOC140755255"; product "uncharacterized protein"; protein_id "XP_072946600.1"; exon_number "3";
NW_027332237.1	Gnomon	start_codon	4239164	4239166	.	-	0	gene_id "LOC140755255"; transcript_id "XM_073090499.1"; db_xref "GeneID:140755255"; db_xref "GenBank:XP_072946600.1"; gbkey "CDS"; gene "LOC140755255"; product "uncharacterized protein"; protein_id "XP_072946600.1"; exon_number "2";
NW_027332237.1	Gnomon	stop_codon	4235190	4235192	.	-	0	gene_id "LOC140755255"; transcript_id "XM_073090499.1"; db_xref "GeneID:140755255"; db_xref "GenBank:XP_072946600.1"; gbkey "CDS"; gene "LOC140755255"; product "uncharacterized protein"; protein_id "XP_072946600.1"; exon_number "3";
NW_027332237.1	Gnomon	gene	4317642	4321207	.	-	.	gene_id "LOC140755214"; transcript_id ""; db_xref "GeneID:140755214"; description "uncharacterized LOC140755214"; gbkey "Gene"; gene "LOC140755214"; gene_biotype "protein_coding";
NW_027332237.1	Gnomon	transcript	4317642	4321207	.	-	.	gene_id "LOC140755214"; transcript_id "XM_073090426.1"; db_xref "GeneID:140755214"; db_xref "GenBank:XM_073090426.1"; gbkey "mRNA"; gene "LOC140755214"; model_evidence "Supporting evidence includes similarity to: 2 Proteins"; product "uncharacterized protein"; transcript_biotype "mRNA";
NW_027332237.1	Gnomon	exon	4317642	4321207	.	-	.	gene_id "LOC140755214"; transcript_id "XM_073090426.1"; db_xref "GeneID:140755214"; db_xref "GenBank:XM_073090426.1"; gene "LOC140755214"; model_evidence "Supporting evidence includes similarity to: 2 Proteins"; product "uncharacterized protein"; transcript_biotype "mRNA"; exon_number "1";
NW_027332237.1	Gnomon	CDS	4317760	4320975	.	-	0	gene_id "LOC140755214"; transcript_id "XM_073090426.1"; db_xref "GeneID:140755214"; db_xref "GenBank:XP_072946527.1"; gbkey "CDS"; gene "LOC140755214"; product "uncharacterized protein"; protein_id "XP_072946527.1"; exon_number "1";
NW_027332237.1	Gnomon	start_codon	4320973	4320975	.	-	0	gene_id "LOC140755214"; transcript_id "XM_073090426.1"; db_xref "GeneID:140755214"; db_xref "GenBank:XP_072946527.1"; gbkey "CDS"; gene "LOC140755214"; product "uncharacterized protein"; protein_id "XP_072946527.1"; exon_number "1";
NW_027332237.1	Gnomon	stop_codon	4317757	4317759	.	-	0	gene_id "LOC140755214"; transcript_id "XM_073090426.1"; db_xref "GeneID:140755214"; db_xref "GenBank:XP_072946527.1"; gbkey "CDS"; gene "LOC140755214"; product "uncharacterized protein"; protein_id "XP_072946527.1"; exon_number "1";
NW_027332237.1	Gnomon	gene	4327697	4328997	.	-	.	gene_id "LOC140755092"; transcript_id ""; db_xref "GeneID:140755092"; description "uncharacterized LOC140755092"; gbkey "Gene"; gene "LOC140755092"; gene_biotype "protein_coding";
NW_027332237.1	Gnomon	transcript	4327697	4328997	.	-	.	gene_id "LOC140755092"; transcript_id "XM_073090288.1"; db_xref "GeneID:140755092"; db_xref "GenBank:XM_073090288.1"; gbkey "mRNA"; gene "LOC140755092"; model_evidence "Supporting evidence includes similarity to: 2 Proteins"; product "uncharacterized protein"; transcript_biotype "mRNA";
NW_027332237.1	Gnomon	exon	4327697	4328997	.	-	.	gene_id "LOC140755092"; transcript_id "XM_073090288.1"; db_xref "GeneID:140755092"; db_xref "GenBank:XM_073090288.1"; gene "LOC140755092"; model_evidence "Supporting evidence includes similarity to: 2 Proteins"; product "uncharacterized protein"; transcript_biotype "mRNA"; exon_number "1";
NW_027332237.1	Gnomon	CDS	4327734	4328918	.	-	0	gene_id "LOC140755092"; transcript_id "XM_073090288.1"; db_xref "GeneID:140755092"; db_xref "GenBank:XP_072946389.1"; gbkey "CDS"; gene "LOC140755092"; product "uncharacterized protein"; protein_id "XP_072946389.1"; exon_number "1";
NW_027332237.1	Gnomon	start_codon	4328916	4328918	.	-	0	gene_id "LOC140755092"; transcript_id "XM_073090288.1"; db_xref "GeneID:140755092"; db_xref "GenBank:XP_072946389.1"; gbkey "CDS"; gene "LOC140755092"; product "uncharacterized protein"; protein_id "XP_072946389.1"; exon_number "1";
NW_027332237.1	Gnomon	stop_codon	4327731	4327733	.	-	0	gene_id "LOC140755092"; transcript_id "XM_073090288.1"; db_xref "GeneID:140755092"; db_xref "GenBank:XP_072946389.1"; gbkey "CDS"; gene "LOC140755092"; product "uncharacterized protein"; protein_id "XP_072946389.1"; exon_number "1";
NW_027332237.1	Gnomon	gene	4341633	4438085	.	+	.	gene_id "LOC140755102"; transcript_id ""; db_xref "GeneID:140755102"; description "uncharacterized LOC140755102"; gbkey "Gene"; gene "LOC140755102"; gene_biotype "protein_coding";
NW_027332237.1	Gnomon	transcript	4341633	4438085	.	+	.	gene_id "LOC140755102"; transcript_id "XM_073090301.1"; db_xref "GeneID:140755102"; db_xref "GenBank:XM_073090301.1"; experiment "COORDINATES: polyA evidence [ECO:0006239]"; gbkey "mRNA"; gene "LOC140755102"; model_evidence "Supporting evidence includes similarity to: 7 Proteins"; product "uncharacterized protein"; transcript_biotype "mRNA";
NW_027332237.1	Gnomon	exon	4341633	4341880	.	+	.	gene_id "LOC140755102"; transcript_id "XM_073090301.1"; db_xref "GeneID:140755102"; db_xref "GenBank:XM_073090301.1"; experiment "COORDINATES: polyA evidence [ECO:0006239]"; gene "LOC140755102"; model_evidence "Supporting evidence includes similarity to: 7 Proteins"; product "uncharacterized protein"; transcript_biotype "mRNA"; exon_number "1";
NW_027332237.1	Gnomon	exon	4407207	4407579	.	+	.	gene_id "LOC140755102"; transcript_id "XM_073090301.1"; db_xref "GeneID:140755102"; db_xref "GenBank:XM_073090301.1"; experiment "COORDINATES: polyA evidence [ECO:0006239]"; gene "LOC140755102"; model_evidence "Supporting evidence includes similarity to: 7 Proteins"; product "uncharacterized protein"; transcript_biotype "mRNA"; exon_number "2";
NW_027332237.1	Gnomon	exon	4410902	4411413	.	+	.	gene_id "LOC140755102"; transcript_id "XM_073090301.1"; db_xref "GeneID:140755102"; db_xref "GenBank:XM_073090301.1"; experiment "COORDINATES: polyA evidence [ECO:0006239]"; gene "LOC140755102"; model_evidence "Supporting evidence includes similarity to: 7 Proteins"; product "uncharacterized protein"; transcript_biotype "mRNA"; exon_number "3";
NW_027332237.1	Gnomon	exon	4419215	4419316	.	+	.	gene_id "LOC140755102"; transcript_id "XM_073090301.1"; db_xref "GeneID:140755102"; db_xref "GenBank:XM_073090301.1"; experiment "COORDINATES: polyA evidence [ECO:0006239]"; gene "LOC140755102"; model_evidence "Supporting evidence includes similarity to: 7 Proteins"; product "uncharacterized protein"; transcript_biotype "mRNA"; exon_number "4";
NW_027332237.1	Gnomon	exon	4421932	4422040	.	+	.	gene_id "LOC140755102"; transcript_id "XM_073090301.1"; db_xref "GeneID:140755102"; db_xref "GenBank:XM_073090301.1"; experiment "COORDINATES: polyA evidence [ECO:0006239]"; gene "LOC140755102"; model_evidence "Supporting evidence includes similarity to: 7 Proteins"; product "uncharacterized protein"; transcript_biotype "mRNA"; exon_number "5";
NW_027332237.1	Gnomon	exon	4423415	4423561	.	+	.	gene_id "LOC140755102"; transcript_id "XM_073090301.1"; db_xref "GeneID:140755102"; db_xref "GenBank:XM_073090301.1"; experiment "COORDINATES: polyA evidence [ECO:0006239]"; gene "LOC140755102"; model_evidence "Supporting evidence includes similarity to: 7 Proteins"; product "uncharacterized protein"; transcript_biotype "mRNA"; exon_number "6";
NW_027332237.1	Gnomon	exon	4430373	4430507	.	+	.	gene_id "LOC140755102"; transcript_id "XM_073090301.1"; db_xref "GeneID:140755102"; db_xref "GenBank:XM_073090301.1"; experiment "COORDINATES: polyA evidence [ECO:0006239]"; gene "LOC140755102"; model_evidence "Supporting evidence includes similarity to: 7 Proteins"; product "uncharacterized protein"; transcript_biotype "mRNA"; exon_number "7";
NW_027332237.1	Gnomon	exon	4436857	4438085	.	+	.	gene_id "LOC140755102"; transcript_id "XM_073090301.1"; db_xref "GeneID:140755102"; db_xref "GenBank:XM_073090301.1"; experiment "COORDINATES: polyA evidence [ECO:0006239]"; gene "LOC140755102"; model_evidence "Supporting evidence includes similarity to: 7 Proteins"; product "uncharacterized protein"; transcript_biotype "mRNA"; exon_number "8";
NW_027332237.1	Gnomon	CDS	4407363	4407579	.	+	0	gene_id "LOC140755102"; transcript_id "XM_073090301.1"; db_xref "GeneID:140755102"; db_xref "GenBank:XP_072946402.1"; gbkey "CDS"; gene "LOC140755102"; product "uncharacterized protein"; protein_id "XP_072946402.1"; exon_number "2";
NW_027332237.1	Gnomon	CDS	4410902	4411413	.	+	2	gene_id "LOC140755102"; transcript_id "XM_073090301.1"; db_xref "GeneID:140755102"; db_xref "GenBank:XP_072946402.1"; gbkey "CDS"; gene "LOC140755102"; product "uncharacterized protein"; protein_id "XP_072946402.1"; exon_number "3";
NW_027332237.1	Gnomon	CDS	4419215	4419316	.	+	0	gene_id "LOC140755102"; transcript_id "XM_073090301.1"; db_xref "GeneID:140755102"; db_xref "GenBank:XP_072946402.1"; gbkey "CDS"; gene "LOC140755102"; product "uncharacterized protein"; protein_id "XP_072946402.1"; exon_number "4";
NW_027332237.1	Gnomon	CDS	4421932	4422040	.	+	0	gene_id "LOC140755102"; transcript_id "XM_073090301.1"; db_xref "GeneID:140755102"; db_xref "GenBank:XP_072946402.1"; gbkey "CDS"; gene "LOC140755102"; product "uncharacterized protein"; protein_id "XP_072946402.1"; exon_number "5";
NW_027332237.1	Gnomon	CDS	4423415	4423561	.	+	2	gene_id "LOC140755102"; transcript_id "XM_073090301.1"; db_xref "GeneID:140755102"; db_xref "GenBank:XP_072946402.1"; gbkey "CDS"; gene "LOC140755102"; product "uncharacterized protein"; protein_id "XP_072946402.1"; exon_number "6";
NW_027332237.1	Gnomon	CDS	4430373	4430507	.	+	2	gene_id "LOC140755102"; transcript_id "XM_073090301.1"; db_xref "GeneID:140755102"; db_xref "GenBank:XP_072946402.1"; gbkey "CDS"; gene "LOC140755102"; product "uncharacterized protein"; protein_id "XP_072946402.1"; exon_number "7";
NW_027332237.1	Gnomon	CDS	4436857	4436972	.	+	2	gene_id "LOC140755102"; transcript_id "XM_073090301.1"; db_xref "GeneID:140755102"; db_xref "GenBank:XP_072946402.1"; gbkey "CDS"; gene "LOC140755102"; product "uncharacterized protein"; protein_id "XP_072946402.1"; exon_number "8";
NW_027332237.1	Gnomon	start_codon	4407363	4407365	.	+	0	gene_id "LOC140755102"; transcript_id "XM_073090301.1"; db_xref "GeneID:140755102"; db_xref "GenBank:XP_072946402.1"; gbkey "CDS"; gene "LOC140755102"; product "uncharacterized protein"; protein_id "XP_072946402.1"; exon_number "2";
NW_027332237.1	Gnomon	stop_codon	4436973	4436975	.	+	0	gene_id "LOC140755102"; transcript_id "XM_073090301.1"; db_xref "GeneID:140755102"; db_xref "GenBank:XP_072946402.1"; gbkey "CDS"; gene "LOC140755102"; product "uncharacterized protein"; protein_id "XP_072946402.1"; exon_number "8";
NW_027332237.1	Gnomon	gene	4343230	4347008	.	+	.	gene_id "LOC140755110"; transcript_id ""; db_xref "GeneID:140755110"; description "uncharacterized LOC140755110"; gbkey "Gene"; gene "LOC140755110"; gene_biotype "lncRNA";
NW_027332237.1	Gnomon	transcript	4343230	4347008	.	+	.	gene_id "LOC140755110"; transcript_id "XR_012103734.1"; db_xref "GeneID:140755110"; db_xref "GenBank:XR_012103734.1"; experiment "COORDINATES: polyA evidence [ECO:0006239]"; gbkey "ncRNA"; gene "LOC140755110"; product "uncharacterized lncRNA"; transcript_biotype "lnc_RNA";
NW_027332237.1	Gnomon	exon	4343230	4346680	.	+	.	gene_id "LOC140755110"; transcript_id "XR_012103734.1"; db_xref "GeneID:140755110"; db_xref "GenBank:XR_012103734.1"; experiment "COORDINATES: polyA evidence [ECO:0006239]"; gene "LOC140755110"; product "uncharacterized lncRNA"; transcript_biotype "lnc_RNA"; exon_number "1";
NW_027332237.1	Gnomon	exon	4346774	4347008	.	+	.	gene_id "LOC140755110"; transcript_id "XR_012103734.1"; db_xref "GeneID:140755110"; db_xref "GenBank:XR_012103734.1"; experiment "COORDINATES: polyA evidence [ECO:0006239]"; gene "LOC140755110"; product "uncharacterized lncRNA"; transcript_biotype "lnc_RNA"; exon_number "2";
NW_027332237.1	Gnomon	gene	4474966	4475908	.	+	.	gene_id "LOC140755142"; transcript_id ""; db_xref "GeneID:140755142"; description "uncharacterized LOC140755142"; gbkey "Gene"; gene "LOC140755142"; gene_biotype "lncRNA";
NW_027332237.1	Gnomon	transcript	4474966	4475908	.	+	.	gene_id "LOC140755142"; transcript_id "XR_012103737.1"; db_xref "GeneID:140755142"; db_xref "GenBank:XR_012103737.1"; experiment "COORDINATES: polyA evidence [ECO:0006239]"; gbkey "ncRNA"; gene "LOC140755142"; product "uncharacterized lncRNA"; transcript_biotype "lnc_RNA";
NW_027332237.1	Gnomon	exon	4474966	4475023	.	+	.	gene_id "LOC140755142"; transcript_id "XR_012103737.1"; db_xref "GeneID:140755142"; db_xref "GenBank:XR_012103737.1"; experiment "COORDINATES: polyA evidence [ECO:0006239]"; gene "LOC140755142"; product "uncharacterized lncRNA"; transcript_biotype "lnc_RNA"; exon_number "1";
NW_027332237.1	Gnomon	exon	4475689	4475908	.	+	.	gene_id "LOC140755142"; transcript_id "XR_012103737.1"; db_xref "GeneID:140755142"; db_xref "GenBank:XR_012103737.1"; experiment "COORDINATES: polyA evidence [ECO:0006239]"; gene "LOC140755142"; product "uncharacterized lncRNA"; transcript_biotype "lnc_RNA"; exon_number "2";
NW_027332237.1	Gnomon	gene	4491304	4493153	.	+	.	gene_id "LOC140755197"; transcript_id ""; db_xref "GeneID:140755197"; description "uncharacterized LOC140755197"; gbkey "Gene"; gene "LOC140755197"; gene_biotype "lncRNA";
NW_027332237.1	Gnomon	transcript	4491304	4493153	.	+	.	gene_id "LOC140755197"; transcript_id "XR_012103746.1"; db_xref "GeneID:140755197"; db_xref "GenBank:XR_012103746.1"; experiment "COORDINATES: polyA evidence [ECO:0006239]"; gbkey "ncRNA"; gene "LOC140755197"; product "uncharacterized lncRNA"; transcript_biotype "lnc_RNA";
NW_027332237.1	Gnomon	exon	4491304	4491648	.	+	.	gene_id "LOC140755197"; transcript_id "XR_012103746.1"; db_xref "GeneID:140755197"; db_xref "GenBank:XR_012103746.1"; experiment "COORDINATES: polyA evidence [ECO:0006239]"; gene "LOC140755197"; product "uncharacterized lncRNA"; transcript_biotype "lnc_RNA"; exon_number "1";
NW_027332237.1	Gnomon	exon	4493040	4493153	.	+	.	gene_id "LOC140755197"; transcript_id "XR_012103746.1"; db_xref "GeneID:140755197"; db_xref "GenBank:XR_012103746.1"; experiment "COORDINATES: polyA evidence [ECO:0006239]"; gene "LOC140755197"; product "uncharacterized lncRNA"; transcript_biotype "lnc_RNA"; exon_number "2";
NW_027332237.1	Gnomon	gene	4698184	4808703	.	-	.	gene_id "LOC140755042"; transcript_id ""; db_xref "GeneID:140755042"; description "uncharacterized LOC140755042"; gbkey "Gene"; gene "LOC140755042"; gene_biotype "protein_coding";
NW_027332237.1	Gnomon	transcript	4698184	4808703	.	-	.	gene_id "LOC140755042"; transcript_id "XM_073090220.1"; db_xref "GeneID:140755042"; db_xref "GenBank:XM_073090220.1"; experiment "COORDINATES: polyA evidence [ECO:0006239]"; gbkey "mRNA"; gene "LOC140755042"; model_evidence "Supporting evidence includes similarity to: 36 Proteins"; product "uncharacterized protein, transcript variant X1"; transcript_biotype "mRNA";
NW_027332237.1	Gnomon	exon	4808112	4808703	.	-	.	gene_id "LOC140755042"; transcript_id "XM_073090220.1"; db_xref "GeneID:140755042"; db_xref "GenBank:XM_073090220.1"; experiment "COORDINATES: polyA evidence [ECO:0006239]"; gene "LOC140755042"; model_evidence "Supporting evidence includes similarity to: 36 Proteins"; product "uncharacterized protein, transcript variant X1"; transcript_biotype "mRNA"; exon_number "1";
NW_027332237.1	Gnomon	exon	4738908	4738972	.	-	.	gene_id "LOC140755042"; transcript_id "XM_073090220.1"; db_xref "GeneID:140755042"; db_xref "GenBank:XM_073090220.1"; experiment "COORDINATES: polyA evidence [ECO:0006239]"; gene "LOC140755042"; model_evidence "Supporting evidence includes similarity to: 36 Proteins"; product "uncharacterized protein, transcript variant X1"; transcript_biotype "mRNA"; exon_number "2";
NW_027332237.1	Gnomon	exon	4728395	4729050	.	-	.	gene_id "LOC140755042"; transcript_id "XM_073090220.1"; db_xref "GeneID:140755042"; db_xref "GenBank:XM_073090220.1"; experiment "COORDINATES: polyA evidence [ECO:0006239]"; gene "LOC140755042"; model_evidence "Supporting evidence includes similarity to: 36 Proteins"; product "uncharacterized protein, transcript variant X1"; transcript_biotype "mRNA"; exon_number "3";
NW_027332237.1	Gnomon	exon	4727425	4727582	.	-	.	gene_id "LOC140755042"; transcript_id "XM_073090220.1"; db_xref "GeneID:140755042"; db_xref "GenBank:XM_073090220.1"; experiment "COORDINATES: polyA evidence [ECO:0006239]"; gene "LOC140755042"; model_evidence "Supporting evidence includes similarity to: 36 Proteins"; product "uncharacterized protein, transcript variant X1"; transcript_biotype "mRNA"; exon_number "4";
NW_027332237.1	Gnomon	exon	4726125	4726268	.	-	.	gene_id "LOC140755042"; transcript_id "XM_073090220.1"; db_xref "GeneID:140755042"; db_xref "GenBank:XM_073090220.1"; experiment "COORDINATES: polyA evidence [ECO:0006239]"; gene "LOC140755042"; model_evidence "Supporting evidence includes similarity to: 36 Proteins"; product "uncharacterized protein, transcript variant X1"; transcript_biotype "mRNA"; exon_number "5";
NW_027332237.1	Gnomon	exon	4719989	4720178	.	-	.	gene_id "LOC140755042"; transcript_id "XM_073090220.1"; db_xref "GeneID:140755042"; db_xref "GenBank:XM_073090220.1"; experiment "COORDINATES: polyA evidence [ECO:0006239]"; gene "LOC140755042"; model_evidence "Supporting evidence includes similarity to: 36 Proteins"; product "uncharacterized protein, transcript variant X1"; transcript_biotype "mRNA"; exon_number "6";
NW_027332237.1	Gnomon	exon	4718575	4718698	.	-	.	gene_id "LOC140755042"; transcript_id "XM_073090220.1"; db_xref "GeneID:140755042"; db_xref "GenBank:XM_073090220.1"; experiment "COORDINATES: polyA evidence [ECO:0006239]"; gene "LOC140755042"; model_evidence "Supporting evidence includes similarity to: 36 Proteins"; product "uncharacterized protein, transcript variant X1"; transcript_biotype "mRNA"; exon_number "7";
NW_027332237.1	Gnomon	exon	4706255	4706366	.	-	.	gene_id "LOC140755042"; transcript_id "XM_073090220.1"; db_xref "GeneID:140755042"; db_xref "GenBank:XM_073090220.1"; experiment "COORDINATES: polyA evidence [ECO:0006239]"; gene "LOC140755042"; model_evidence "Supporting evidence includes similarity to: 36 Proteins"; product "uncharacterized protein, transcript variant X1"; transcript_biotype "mRNA"; exon_number "8";
NW_027332237.1	Gnomon	exon	4705238	4705340	.	-	.	gene_id "LOC140755042"; transcript_id "XM_073090220.1"; db_xref "GeneID:140755042"; db_xref "GenBank:XM_073090220.1"; experiment "COORDINATES: polyA evidence [ECO:0006239]"; gene "LOC140755042"; model_evidence "Supporting evidence includes similarity to: 36 Proteins"; product "uncharacterized protein, transcript variant X1"; transcript_biotype "mRNA"; exon_number "9";
NW_027332237.1	Gnomon	exon	4700916	4701102	.	-	.	gene_id "LOC140755042"; transcript_id "XM_073090220.1"; db_xref "GeneID:140755042"; db_xref "GenBank:XM_073090220.1"; experiment "COORDINATES: polyA evidence [ECO:0006239]"; gene "LOC140755042"; model_evidence "Supporting evidence includes similarity to: 36 Proteins"; product "uncharacterized protein, transcript variant X1"; transcript_biotype "mRNA"; exon_number "10";
NW_027332237.1	Gnomon	exon	4698184	4699893	.	-	.	gene_id "LOC140755042"; transcript_id "XM_073090220.1"; db_xref "GeneID:140755042"; db_xref "GenBank:XM_073090220.1"; experiment "COORDINATES: polyA evidence [ECO:0006239]"; gene "LOC140755042"; model_evidence "Supporting evidence includes similarity to: 36 Proteins"; product "uncharacterized protein, transcript variant X1"; transcript_biotype "mRNA"; exon_number "11";
NW_027332237.1	Gnomon	CDS	4738908	4738965	.	-	0	gene_id "LOC140755042"; transcript_id "XM_073090220.1"; db_xref "GeneID:140755042"; db_xref "GenBank:XP_072946321.1"; gbkey "CDS"; gene "LOC140755042"; product "uncharacterized protein"; protein_id "XP_072946321.1"; exon_number "2";
NW_027332237.1	Gnomon	CDS	4728395	4729050	.	-	2	gene_id "LOC140755042"; transcript_id "XM_073090220.1"; db_xref "GeneID:140755042"; db_xref "GenBank:XP_072946321.1"; gbkey "CDS"; gene "LOC140755042"; product "uncharacterized protein"; protein_id "XP_072946321.1"; exon_number "3";
NW_027332237.1	Gnomon	CDS	4727425	4727582	.	-	0	gene_id "LOC140755042"; transcript_id "XM_073090220.1"; db_xref "GeneID:140755042"; db_xref "GenBank:XP_072946321.1"; gbkey "CDS"; gene "LOC140755042"; product "uncharacterized protein"; protein_id "XP_072946321.1"; exon_number "4";
NW_027332237.1	Gnomon	CDS	4726125	4726268	.	-	1	gene_id "LOC140755042"; transcript_id "XM_073090220.1"; db_xref "GeneID:140755042"; db_xref "GenBank:XP_072946321.1"; gbkey "CDS"; gene "LOC140755042"; product "uncharacterized protein"; protein_id "XP_072946321.1"; exon_number "5";
NW_027332237.1	Gnomon	CDS	4719989	4720178	.	-	1	gene_id "LOC140755042"; transcript_id "XM_073090220.1"; db_xref "GeneID:140755042"; db_xref "GenBank:XP_072946321.1"; gbkey "CDS"; gene "LOC140755042"; product "uncharacterized protein"; protein_id "XP_072946321.1"; exon_number "6";
NW_027332237.1	Gnomon	CDS	4718575	4718698	.	-	0	gene_id "LOC140755042"; transcript_id "XM_073090220.1"; db_xref "GeneID:140755042"; db_xref "GenBank:XP_072946321.1"; gbkey "CDS"; gene "LOC140755042"; product "uncharacterized protein"; protein_id "XP_072946321.1"; exon_number "7";
NW_027332237.1	Gnomon	CDS	4706255	4706366	.	-	2	gene_id "LOC140755042"; transcript_id "XM_073090220.1"; db_xref "GeneID:140755042"; db_xref "GenBank:XP_072946321.1"; gbkey "CDS"; gene "LOC140755042"; product "uncharacterized protein"; protein_id "XP_072946321.1"; exon_number "8";
NW_027332237.1	Gnomon	CDS	4705238	4705340	.	-	1	gene_id "LOC140755042"; transcript_id "XM_073090220.1"; db_xref "GeneID:140755042"; db_xref "GenBank:XP_072946321.1"; gbkey "CDS"; gene "LOC140755042"; product "uncharacterized protein"; protein_id "XP_072946321.1"; exon_number "9";
NW_027332237.1	Gnomon	CDS	4700916	4701102	.	-	0	gene_id "LOC140755042"; transcript_id "XM_073090220.1"; db_xref "GeneID:140755042"; db_xref "GenBank:XP_072946321.1"; gbkey "CDS"; gene "LOC140755042"; product "uncharacterized protein"; protein_id "XP_072946321.1"; exon_number "10";
NW_027332237.1	Gnomon	CDS	4699160	4699893	.	-	2	gene_id "LOC140755042"; transcript_id "XM_073090220.1"; db_xref "GeneID:140755042"; db_xref "GenBank:XP_072946321.1"; gbkey "CDS"; gene "LOC140755042"; product "uncharacterized protein"; protein_id "XP_072946321.1"; exon_number "11";
NW_027332237.1	Gnomon	start_codon	4738963	4738965	.	-	0	gene_id "LOC140755042"; transcript_id "XM_073090220.1"; db_xref "GeneID:140755042"; db_xref "GenBank:XP_072946321.1"; gbkey "CDS"; gene "LOC140755042"; product "uncharacterized protein"; protein_id "XP_072946321.1"; exon_number "2";
NW_027332237.1	Gnomon	stop_codon	4699157	4699159	.	-	0	gene_id "LOC140755042"; transcript_id "XM_073090220.1"; db_xref "GeneID:140755042"; db_xref "GenBank:XP_072946321.1"; gbkey "CDS"; gene "LOC140755042"; product "uncharacterized protein"; protein_id "XP_072946321.1"; exon_number "11";
NW_027332237.1	Gnomon	transcript	4698184	4766048	.	-	.	gene_id "LOC140755042"; transcript_id "XM_073090221.1"; db_xref "GeneID:140755042"; db_xref "GenBank:XM_073090221.1"; experiment "COORDINATES: polyA evidence [ECO:0006239]"; gbkey "mRNA"; gene "LOC140755042"; model_evidence "Supporting evidence includes similarity to: 36 Proteins"; product "uncharacterized protein, transcript variant X2"; transcript_biotype "mRNA";
NW_027332237.1	Gnomon	exon	4765891	4766048	.	-	.	gene_id "LOC140755042"; transcript_id "XM_073090221.1"; db_xref "GeneID:140755042"; db_xref "GenBank:XM_073090221.1"; experiment "COORDINATES: polyA evidence [ECO:0006239]"; gene "LOC140755042"; model_evidence "Supporting evidence includes similarity to: 36 Proteins"; product "uncharacterized protein, transcript variant X2"; transcript_biotype "mRNA"; exon_number "1";
NW_027332237.1	Gnomon	exon	4738908	4738972	.	-	.	gene_id "LOC140755042"; transcript_id "XM_073090221.1"; db_xref "GeneID:140755042"; db_xref "GenBank:XM_073090221.1"; experiment "COORDINATES: polyA evidence [ECO:0006239]"; gene "LOC140755042"; model_evidence "Supporting evidence includes similarity to: 36 Proteins"; product "uncharacterized protein, transcript variant X2"; transcript_biotype "mRNA"; exon_number "2";
NW_027332237.1	Gnomon	exon	4728395	4729050	.	-	.	gene_id "LOC140755042"; transcript_id "XM_073090221.1"; db_xref "GeneID:140755042"; db_xref "GenBank:XM_073090221.1"; experiment "COORDINATES: polyA evidence [ECO:0006239]"; gene "LOC140755042"; model_evidence "Supporting evidence includes similarity to: 36 Proteins"; product "uncharacterized protein, transcript variant X2"; transcript_biotype "mRNA"; exon_number "3";
NW_027332237.1	Gnomon	exon	4727425	4727582	.	-	.	gene_id "LOC140755042"; transcript_id "XM_073090221.1"; db_xref "GeneID:140755042"; db_xref "GenBank:XM_073090221.1"; experiment "COORDINATES: polyA evidence [ECO:0006239]"; gene "LOC140755042"; model_evidence "Supporting evidence includes similarity to: 36 Proteins"; product "uncharacterized protein, transcript variant X2"; transcript_biotype "mRNA"; exon_number "4";
NW_027332237.1	Gnomon	exon	4726125	4726268	.	-	.	gene_id "LOC140755042"; transcript_id "XM_073090221.1"; db_xref "GeneID:140755042"; db_xref "GenBank:XM_073090221.1"; experiment "COORDINATES: polyA evidence [ECO:0006239]"; gene "LOC140755042"; model_evidence "Supporting evidence includes similarity to: 36 Proteins"; product "uncharacterized protein, transcript variant X2"; transcript_biotype "mRNA"; exon_number "5";
NW_027332237.1	Gnomon	exon	4719989	4720178	.	-	.	gene_id "LOC140755042"; transcript_id "XM_073090221.1"; db_xref "GeneID:140755042"; db_xref "GenBank:XM_073090221.1"; experiment "COORDINATES: polyA evidence [ECO:0006239]"; gene "LOC140755042"; model_evidence "Supporting evidence includes similarity to: 36 Proteins"; product "uncharacterized protein, transcript variant X2"; transcript_biotype "mRNA"; exon_number "6";
NW_027332237.1	Gnomon	exon	4718575	4718698	.	-	.	gene_id "LOC140755042"; transcript_id "XM_073090221.1"; db_xref "GeneID:140755042"; db_xref "GenBank:XM_073090221.1"; experiment "COORDINATES: polyA evidence [ECO:0006239]"; gene "LOC140755042"; model_evidence "Supporting evidence includes similarity to: 36 Proteins"; product "uncharacterized protein, transcript variant X2"; transcript_biotype "mRNA"; exon_number "7";
NW_027332237.1	Gnomon	exon	4706255	4706366	.	-	.	gene_id "LOC140755042"; transcript_id "XM_073090221.1"; db_xref "GeneID:140755042"; db_xref "GenBank:XM_073090221.1"; experiment "COORDINATES: polyA evidence [ECO:0006239]"; gene "LOC140755042"; model_evidence "Supporting evidence includes similarity to: 36 Proteins"; product "uncharacterized protein, transcript variant X2"; transcript_biotype "mRNA"; exon_number "8";
NW_027332237.1	Gnomon	exon	4705238	4705340	.	-	.	gene_id "LOC140755042"; transcript_id "XM_073090221.1"; db_xref "GeneID:140755042"; db_xref "GenBank:XM_073090221.1"; experiment "COORDINATES: polyA evidence [ECO:0006239]"; gene "LOC140755042"; model_evidence "Supporting evidence includes similarity to: 36 Proteins"; product "uncharacterized protein, transcript variant X2"; transcript_biotype "mRNA"; exon_number "9";
NW_027332237.1	Gnomon	exon	4700916	4701102	.	-	.	gene_id "LOC140755042"; transcript_id "XM_073090221.1"; db_xref "GeneID:140755042"; db_xref "GenBank:XM_073090221.1"; experiment "COORDINATES: polyA evidence [ECO:0006239]"; gene "LOC140755042"; model_evidence "Supporting evidence includes similarity to: 36 Proteins"; product "uncharacterized protein, transcript variant X2"; transcript_biotype "mRNA"; exon_number "10";
NW_027332237.1	Gnomon	exon	4698184	4699893	.	-	.	gene_id "LOC140755042"; transcript_id "XM_073090221.1"; db_xref "GeneID:140755042"; db_xref "GenBank:XM_073090221.1"; experiment "COORDINATES: polyA evidence [ECO:0006239]"; gene "LOC140755042"; model_evidence "Supporting evidence includes similarity to: 36 Proteins"; product "uncharacterized protein, transcript variant X2"; transcript_biotype "mRNA"; exon_number "11";
NW_027332237.1	Gnomon	CDS	4738908	4738965	.	-	0	gene_id "LOC140755042"; transcript_id "XM_073090221.1"; db_xref "GeneID:140755042"; db_xref "GenBank:XP_072946322.1"; gbkey "CDS"; gene "LOC140755042"; product "uncharacterized protein"; protein_id "XP_072946322.1"; exon_number "2";
NW_027332237.1	Gnomon	CDS	4728395	4729050	.	-	2	gene_id "LOC140755042"; transcript_id "XM_073090221.1"; db_xref "GeneID:140755042"; db_xref "GenBank:XP_072946322.1"; gbkey "CDS"; gene "LOC140755042"; product "uncharacterized protein"; protein_id "XP_072946322.1"; exon_number "3";
NW_027332237.1	Gnomon	CDS	4727425	4727582	.	-	0	gene_id "LOC140755042"; transcript_id "XM_073090221.1"; db_xref "GeneID:140755042"; db_xref "GenBank:XP_072946322.1"; gbkey "CDS"; gene "LOC140755042"; product "uncharacterized protein"; protein_id "XP_072946322.1"; exon_number "4";
NW_027332237.1	Gnomon	CDS	4726125	4726268	.	-	1	gene_id "LOC140755042"; transcript_id "XM_073090221.1"; db_xref "GeneID:140755042"; db_xref "GenBank:XP_072946322.1"; gbkey "CDS"; gene "LOC140755042"; product "uncharacterized protein"; protein_id "XP_072946322.1"; exon_number "5";
NW_027332237.1	Gnomon	CDS	4719989	4720178	.	-	1	gene_id "LOC140755042"; transcript_id "XM_073090221.1"; db_xref "GeneID:140755042"; db_xref "GenBank:XP_072946322.1"; gbkey "CDS"; gene "LOC140755042"; product "uncharacterized protein"; protein_id "XP_072946322.1"; exon_number "6";
NW_027332237.1	Gnomon	CDS	4718575	4718698	.	-	0	gene_id "LOC140755042"; transcript_id "XM_073090221.1"; db_xref "GeneID:140755042"; db_xref "GenBank:XP_072946322.1"; gbkey "CDS"; gene "LOC140755042"; product "uncharacterized protein"; protein_id "XP_072946322.1"; exon_number "7";
NW_027332237.1	Gnomon	CDS	4706255	4706366	.	-	2	gene_id "LOC140755042"; transcript_id "XM_073090221.1"; db_xref "GeneID:140755042"; db_xref "GenBank:XP_072946322.1"; gbkey "CDS"; gene "LOC140755042"; product "uncharacterized protein"; protein_id "XP_072946322.1"; exon_number "8";
NW_027332237.1	Gnomon	CDS	4705238	4705340	.	-	1	gene_id "LOC140755042"; transcript_id "XM_073090221.1"; db_xref "GeneID:140755042"; db_xref "GenBank:XP_072946322.1"; gbkey "CDS"; gene "LOC140755042"; product "uncharacterized protein"; protein_id "XP_072946322.1"; exon_number "9";
NW_027332237.1	Gnomon	CDS	4700916	4701102	.	-	0	gene_id "LOC140755042"; transcript_id "XM_073090221.1"; db_xref "GeneID:140755042"; db_xref "GenBank:XP_072946322.1"; gbkey "CDS"; gene "LOC140755042"; product "uncharacterized protein"; protein_id "XP_072946322.1"; exon_number "10";
NW_027332237.1	Gnomon	CDS	4699160	4699893	.	-	2	gene_id "LOC140755042"; transcript_id "XM_073090221.1"; db_xref "GeneID:140755042"; db_xref "GenBank:XP_072946322.1"; gbkey "CDS"; gene "LOC140755042"; product "uncharacterized protein"; protein_id "XP_072946322.1"; exon_number "11";
NW_027332237.1	Gnomon	start_codon	4738963	4738965	.	-	0	gene_id "LOC140755042"; transcript_id "XM_073090221.1"; db_xref "GeneID:140755042"; db_xref "GenBank:XP_072946322.1"; gbkey "CDS"; gene "LOC140755042"; product "uncharacterized protein"; protein_id "XP_072946322.1"; exon_number "2";
NW_027332237.1	Gnomon	stop_codon	4699157	4699159	.	-	0	gene_id "LOC140755042"; transcript_id "XM_073090221.1"; db_xref "GeneID:140755042"; db_xref "GenBank:XP_072946322.1"; gbkey "CDS"; gene "LOC140755042"; product "uncharacterized protein"; protein_id "XP_072946322.1"; exon_number "11";
NW_027332237.1	Gnomon	gene	4830073	4839045	.	+	.	gene_id "Gint3"; transcript_id ""; db_xref "GeneID:140755043"; description "GDI interacting protein 3"; gbkey "Gene"; gene "Gint3"; gene_biotype "protein_coding";
NW_027332237.1	Gnomon	transcript	4830073	4839045	.	+	.	gene_id "Gint3"; transcript_id "XM_073090222.1"; db_xref "GeneID:140755043"; db_xref "GenBank:XM_073090222.1"; gbkey "mRNA"; gene "Gint3"; model_evidence "Supporting evidence includes similarity to: 8 Proteins"; product "GDI interacting protein 3"; transcript_biotype "mRNA";
NW_027332237.1	Gnomon	exon	4830073	4830213	.	+	.	gene_id "Gint3"; transcript_id "XM_073090222.1"; db_xref "GeneID:140755043"; db_xref "GenBank:XM_073090222.1"; gene "Gint3"; model_evidence "Supporting evidence includes similarity to: 8 Proteins"; product "GDI interacting protein 3"; transcript_biotype "mRNA"; exon_number "1";
NW_027332237.1	Gnomon	exon	4830943	4831281	.	+	.	gene_id "Gint3"; transcript_id "XM_073090222.1"; db_xref "GeneID:140755043"; db_xref "GenBank:XM_073090222.1"; gene "Gint3"; model_evidence "Supporting evidence includes similarity to: 8 Proteins"; product "GDI interacting protein 3"; transcript_biotype "mRNA"; exon_number "2";
NW_027332237.1	Gnomon	exon	4831799	4831926	.	+	.	gene_id "Gint3"; transcript_id "XM_073090222.1"; db_xref "GeneID:140755043"; db_xref "GenBank:XM_073090222.1"; gene "Gint3"; model_evidence "Supporting evidence includes similarity to: 8 Proteins"; product "GDI interacting protein 3"; transcript_biotype "mRNA"; exon_number "3";
NW_027332237.1	Gnomon	exon	4832640	4832781	.	+	.	gene_id "Gint3"; transcript_id "XM_073090222.1"; db_xref "GeneID:140755043"; db_xref "GenBank:XM_073090222.1"; gene "Gint3"; model_evidence "Supporting evidence includes similarity to: 8 Proteins"; product "GDI interacting protein 3"; transcript_biotype "mRNA"; exon_number "4";
NW_027332237.1	Gnomon	exon	4833600	4833694	.	+	.	gene_id "Gint3"; transcript_id "XM_073090222.1"; db_xref "GeneID:140755043"; db_xref "GenBank:XM_073090222.1"; gene "Gint3"; model_evidence "Supporting evidence includes similarity to: 8 Proteins"; product "GDI interacting protein 3"; transcript_biotype "mRNA"; exon_number "5";
NW_027332237.1	Gnomon	exon	4834600	4834753	.	+	.	gene_id "Gint3"; transcript_id "XM_073090222.1"; db_xref "GeneID:140755043"; db_xref "GenBank:XM_073090222.1"; gene "Gint3"; model_evidence "Supporting evidence includes similarity to: 8 Proteins"; product "GDI interacting protein 3"; transcript_biotype "mRNA"; exon_number "6";
NW_027332237.1	Gnomon	exon	4835373	4835530	.	+	.	gene_id "Gint3"; transcript_id "XM_073090222.1"; db_xref "GeneID:140755043"; db_xref "GenBank:XM_073090222.1"; gene "Gint3"; model_evidence "Supporting evidence includes similarity to: 8 Proteins"; product "GDI interacting protein 3"; transcript_biotype "mRNA"; exon_number "7";
NW_027332237.1	Gnomon	exon	4836131	4836260	.	+	.	gene_id "Gint3"; transcript_id "XM_073090222.1"; db_xref "GeneID:140755043"; db_xref "GenBank:XM_073090222.1"; gene "Gint3"; model_evidence "Supporting evidence includes similarity to: 8 Proteins"; product "GDI interacting protein 3"; transcript_biotype "mRNA"; exon_number "8";
NW_027332237.1	Gnomon	exon	4836651	4839045	.	+	.	gene_id "Gint3"; transcript_id "XM_073090222.1"; db_xref "GeneID:140755043"; db_xref "GenBank:XM_073090222.1"; gene "Gint3"; model_evidence "Supporting evidence includes similarity to: 8 Proteins"; product "GDI interacting protein 3"; transcript_biotype "mRNA"; exon_number "9";
NW_027332237.1	Gnomon	CDS	4831030	4831281	.	+	0	gene_id "Gint3"; transcript_id "XM_073090222.1"; db_xref "GeneID:140755043"; db_xref "GenBank:XP_072946323.1"; gbkey "CDS"; gene "Gint3"; product "UBX domain-containing protein 6"; protein_id "XP_072946323.1"; exon_number "2";
NW_027332237.1	Gnomon	CDS	4831799	4831926	.	+	0	gene_id "Gint3"; transcript_id "XM_073090222.1"; db_xref "GeneID:140755043"; db_xref "GenBank:XP_072946323.1"; gbkey "CDS"; gene "Gint3"; product "UBX domain-containing protein 6"; protein_id "XP_072946323.1"; exon_number "3";
NW_027332237.1	Gnomon	CDS	4832640	4832781	.	+	1	gene_id "Gint3"; transcript_id "XM_073090222.1"; db_xref "GeneID:140755043"; db_xref "GenBank:XP_072946323.1"; gbkey "CDS"; gene "Gint3"; product "UBX domain-containing protein 6"; protein_id "XP_072946323.1"; exon_number "4";
NW_027332237.1	Gnomon	CDS	4833600	4833694	.	+	0	gene_id "Gint3"; transcript_id "XM_073090222.1"; db_xref "GeneID:140755043"; db_xref "GenBank:XP_072946323.1"; gbkey "CDS"; gene "Gint3"; product "UBX domain-containing protein 6"; protein_id "XP_072946323.1"; exon_number "5";
NW_027332237.1	Gnomon	CDS	4834600	4834753	.	+	1	gene_id "Gint3"; transcript_id "XM_073090222.1"; db_xref "GeneID:140755043"; db_xref "GenBank:XP_072946323.1"; gbkey "CDS"; gene "Gint3"; product "UBX domain-containing protein 6"; protein_id "XP_072946323.1"; exon_number "6";
NW_027332237.1	Gnomon	CDS	4835373	4835530	.	+	0	gene_id "Gint3"; transcript_id "XM_073090222.1"; db_xref "GeneID:140755043"; db_xref "GenBank:XP_072946323.1"; gbkey "CDS"; gene "Gint3"; product "UBX domain-containing protein 6"; protein_id "XP_072946323.1"; exon_number "7";
NW_027332237.1	Gnomon	CDS	4836131	4836260	.	+	1	gene_id "Gint3"; transcript_id "XM_073090222.1"; db_xref "GeneID:140755043"; db_xref "GenBank:XP_072946323.1"; gbkey "CDS"; gene "Gint3"; product "UBX domain-containing protein 6"; protein_id "XP_072946323.1"; exon_number "8";
NW_027332237.1	Gnomon	CDS	4836651	4836923	.	+	0	gene_id "Gint3"; transcript_id "XM_073090222.1"; db_xref "GeneID:140755043"; db_xref "GenBank:XP_072946323.1"; gbkey "CDS"; gene "Gint3"; product "UBX domain-containing protein 6"; protein_id "XP_072946323.1"; exon_number "9";
NW_027332237.1	Gnomon	start_codon	4831030	4831032	.	+	0	gene_id "Gint3"; transcript_id "XM_073090222.1"; db_xref "GeneID:140755043"; db_xref "GenBank:XP_072946323.1"; gbkey "CDS"; gene "Gint3"; product "UBX domain-containing protein 6"; protein_id "XP_072946323.1"; exon_number "2";
NW_027332237.1	Gnomon	stop_codon	4836924	4836926	.	+	0	gene_id "Gint3"; transcript_id "XM_073090222.1"; db_xref "GeneID:140755043"; db_xref "GenBank:XP_072946323.1"; gbkey "CDS"; gene "Gint3"; product "UBX domain-containing protein 6"; protein_id "XP_072946323.1"; exon_number "9";
NW_027332237.1	Gnomon	gene	4840837	4862125	.	-	.	gene_id "glu"; transcript_id ""; db_xref "GeneID:140755041"; description "structural maintenance of chromosomes 4-like protein gluon"; gbkey "Gene"; gene "glu"; gene_biotype "protein_coding";
NW_027332237.1	Gnomon	transcript	4840837	4862125	.	-	.	gene_id "glu"; transcript_id "XM_073090218.1"; db_xref "GeneID:140755041"; db_xref "GenBank:XM_073090218.1"; experiment "COORDINATES: polyA evidence [ECO:0006239]"; gbkey "mRNA"; gene "glu"; model_evidence "Supporting evidence includes similarity to: 12 Proteins"; product "structural maintenance of chromosomes 4-like protein gluon"; transcript_biotype "mRNA";
NW_027332237.1	Gnomon	exon	4861673	4862125	.	-	.	gene_id "glu"; transcript_id "XM_073090218.1"; db_xref "GeneID:140755041"; db_xref "GenBank:XM_073090218.1"; experiment "COORDINATES: polyA evidence [ECO:0006239]"; gene "glu"; model_evidence "Supporting evidence includes similarity to: 12 Proteins"; product "structural maintenance of chromosomes 4-like protein gluon"; transcript_biotype "mRNA"; exon_number "1";
NW_027332237.1	Gnomon	exon	4861008	4861199	.	-	.	gene_id "glu"; transcript_id "XM_073090218.1"; db_xref "GeneID:140755041"; db_xref "GenBank:XM_073090218.1"; experiment "COORDINATES: polyA evidence [ECO:0006239]"; gene "glu"; model_evidence "Supporting evidence includes similarity to: 12 Proteins"; product "structural maintenance of chromosomes 4-like protein gluon"; transcript_biotype "mRNA"; exon_number "2";
NW_027332237.1	Gnomon	exon	4857130	4857306	.	-	.	gene_id "glu"; transcript_id "XM_073090218.1"; db_xref "GeneID:140755041"; db_xref "GenBank:XM_073090218.1"; experiment "COORDINATES: polyA evidence [ECO:0006239]"; gene "glu"; model_evidence "Supporting evidence includes similarity to: 12 Proteins"; product "structural maintenance of chromosomes 4-like protein gluon"; transcript_biotype "mRNA"; exon_number "3";
NW_027332237.1	Gnomon	exon	4856346	4856450	.	-	.	gene_id "glu"; transcript_id "XM_073090218.1"; db_xref "GeneID:140755041"; db_xref "GenBank:XM_073090218.1"; experiment "COORDINATES: polyA evidence [ECO:0006239]"; gene "glu"; model_evidence "Supporting evidence includes similarity to: 12 Proteins"; product "structural maintenance of chromosomes 4-like protein gluon"; transcript_biotype "mRNA"; exon_number "4";
NW_027332237.1	Gnomon	exon	4855308	4855495	.	-	.	gene_id "glu"; transcript_id "XM_073090218.1"; db_xref "GeneID:140755041"; db_xref "GenBank:XM_073090218.1"; experiment "COORDINATES: polyA evidence [ECO:0006239]"; gene "glu"; model_evidence "Supporting evidence includes similarity to: 12 Proteins"; product "structural maintenance of chromosomes 4-like protein gluon"; transcript_biotype "mRNA"; exon_number "5";
NW_027332237.1	Gnomon	exon	4854876	4855016	.	-	.	gene_id "glu"; transcript_id "XM_073090218.1"; db_xref "GeneID:140755041"; db_xref "GenBank:XM_073090218.1"; experiment "COORDINATES: polyA evidence [ECO:0006239]"; gene "glu"; model_evidence "Supporting evidence includes similarity to: 12 Proteins"; product "structural maintenance of chromosomes 4-like protein gluon"; transcript_biotype "mRNA"; exon_number "6";
NW_027332237.1	Gnomon	exon	4854239	4854407	.	-	.	gene_id "glu"; transcript_id "XM_073090218.1"; db_xref "GeneID:140755041"; db_xref "GenBank:XM_073090218.1"; experiment "COORDINATES: polyA evidence [ECO:0006239]"; gene "glu"; model_evidence "Supporting evidence includes similarity to: 12 Proteins"; product "structural maintenance of chromosomes 4-like protein gluon"; transcript_biotype "mRNA"; exon_number "7";
NW_027332237.1	Gnomon	exon	4853444	4853556	.	-	.	gene_id "glu"; transcript_id "XM_073090218.1"; db_xref "GeneID:140755041"; db_xref "GenBank:XM_073090218.1"; experiment "COORDINATES: polyA evidence [ECO:0006239]"; gene "glu"; model_evidence "Supporting evidence includes similarity to: 12 Proteins"; product "structural maintenance of chromosomes 4-like protein gluon"; transcript_biotype "mRNA"; exon_number "8";
NW_027332237.1	Gnomon	exon	4852889	4853101	.	-	.	gene_id "glu"; transcript_id "XM_073090218.1"; db_xref "GeneID:140755041"; db_xref "GenBank:XM_073090218.1"; experiment "COORDINATES: polyA evidence [ECO:0006239]"; gene "glu"; model_evidence "Supporting evidence includes similarity to: 12 Proteins"; product "structural maintenance of chromosomes 4-like protein gluon"; transcript_biotype "mRNA"; exon_number "9";
NW_027332237.1	Gnomon	exon	4852432	4852554	.	-	.	gene_id "glu"; transcript_id "XM_073090218.1"; db_xref "GeneID:140755041"; db_xref "GenBank:XM_073090218.1"; experiment "COORDINATES: polyA evidence [ECO:0006239]"; gene "glu"; model_evidence "Supporting evidence includes similarity to: 12 Proteins"; product "structural maintenance of chromosomes 4-like protein gluon"; transcript_biotype "mRNA"; exon_number "10";
NW_027332237.1	Gnomon	exon	4851550	4851667	.	-	.	gene_id "glu"; transcript_id "XM_073090218.1"; db_xref "GeneID:140755041"; db_xref "GenBank:XM_073090218.1"; experiment "COORDINATES: polyA evidence [ECO:0006239]"; gene "glu"; model_evidence "Supporting evidence includes similarity to: 12 Proteins"; product "structural maintenance of chromosomes 4-like protein gluon"; transcript_biotype "mRNA"; exon_number "11";
NW_027332237.1	Gnomon	exon	4850719	4850921	.	-	.	gene_id "glu"; transcript_id "XM_073090218.1"; db_xref "GeneID:140755041"; db_xref "GenBank:XM_073090218.1"; experiment "COORDINATES: polyA evidence [ECO:0006239]"; gene "glu"; model_evidence "Supporting evidence includes similarity to: 12 Proteins"; product "structural maintenance of chromosomes 4-like protein gluon"; transcript_biotype "mRNA"; exon_number "12";
NW_027332237.1	Gnomon	exon	4849858	4850042	.	-	.	gene_id "glu"; transcript_id "XM_073090218.1"; db_xref "GeneID:140755041"; db_xref "GenBank:XM_073090218.1"; experiment "COORDINATES: polyA evidence [ECO:0006239]"; gene "glu"; model_evidence "Supporting evidence includes similarity to: 12 Proteins"; product "structural maintenance of chromosomes 4-like protein gluon"; transcript_biotype "mRNA"; exon_number "13";
NW_027332237.1	Gnomon	exon	4849274	4849403	.	-	.	gene_id "glu"; transcript_id "XM_073090218.1"; db_xref "GeneID:140755041"; db_xref "GenBank:XM_073090218.1"; experiment "COORDINATES: polyA evidence [ECO:0006239]"; gene "glu"; model_evidence "Supporting evidence includes similarity to: 12 Proteins"; product "structural maintenance of chromosomes 4-like protein gluon"; transcript_biotype "mRNA"; exon_number "14";
NW_027332237.1	Gnomon	exon	4848809	4848950	.	-	.	gene_id "glu"; transcript_id "XM_073090218.1"; db_xref "GeneID:140755041"; db_xref "GenBank:XM_073090218.1"; experiment "COORDINATES: polyA evidence [ECO:0006239]"; gene "glu"; model_evidence "Supporting evidence includes similarity to: 12 Proteins"; product "structural maintenance of chromosomes 4-like protein gluon"; transcript_biotype "mRNA"; exon_number "15";
NW_027332237.1	Gnomon	exon	4847598	4847726	.	-	.	gene_id "glu"; transcript_id "XM_073090218.1"; db_xref "GeneID:140755041"; db_xref "GenBank:XM_073090218.1"; experiment "COORDINATES: polyA evidence [ECO:0006239]"; gene "glu"; model_evidence "Supporting evidence includes similarity to: 12 Proteins"; product "structural maintenance of chromosomes 4-like protein gluon"; transcript_biotype "mRNA"; exon_number "16";
NW_027332237.1	Gnomon	exon	4846987	4847144	.	-	.	gene_id "glu"; transcript_id "XM_073090218.1"; db_xref "GeneID:140755041"; db_xref "GenBank:XM_073090218.1"; experiment "COORDINATES: polyA evidence [ECO:0006239]"; gene "glu"; model_evidence "Supporting evidence includes similarity to: 12 Proteins"; product "structural maintenance of chromosomes 4-like protein gluon"; transcript_biotype "mRNA"; exon_number "17";
NW_027332237.1	Gnomon	exon	4846517	4846655	.	-	.	gene_id "glu"; transcript_id "XM_073090218.1"; db_xref "GeneID:140755041"; db_xref "GenBank:XM_073090218.1"; experiment "COORDINATES: polyA evidence [ECO:0006239]"; gene "glu"; model_evidence "Supporting evidence includes similarity to: 12 Proteins"; product "structural maintenance of chromosomes 4-like protein gluon"; transcript_biotype "mRNA"; exon_number "18";
NW_027332237.1	Gnomon	exon	4844667	4844846	.	-	.	gene_id "glu"; transcript_id "XM_073090218.1"; db_xref "GeneID:140755041"; db_xref "GenBank:XM_073090218.1"; experiment "COORDINATES: polyA evidence [ECO:0006239]"; gene "glu"; model_evidence "Supporting evidence includes similarity to: 12 Proteins"; product "structural maintenance of chromosomes 4-like protein gluon"; transcript_biotype "mRNA"; exon_number "19";
NW_027332237.1	Gnomon	exon	4843845	4844027	.	-	.	gene_id "glu"; transcript_id "XM_073090218.1"; db_xref "GeneID:140755041"; db_xref "GenBank:XM_073090218.1"; experiment "COORDINATES: polyA evidence [ECO:0006239]"; gene "glu"; model_evidence "Supporting evidence includes similarity to: 12 Proteins"; product "structural maintenance of chromosomes 4-like protein gluon"; transcript_biotype "mRNA"; exon_number "20";
NW_027332237.1	Gnomon	exon	4843252	4843381	.	-	.	gene_id "glu"; transcript_id "XM_073090218.1"; db_xref "GeneID:140755041"; db_xref "GenBank:XM_073090218.1"; experiment "COORDINATES: polyA evidence [ECO:0006239]"; gene "glu"; model_evidence "Supporting evidence includes similarity to: 12 Proteins"; product "structural maintenance of chromosomes 4-like protein gluon"; transcript_biotype "mRNA"; exon_number "21";
NW_027332237.1	Gnomon	exon	4842608	4842725	.	-	.	gene_id "glu"; transcript_id "XM_073090218.1"; db_xref "GeneID:140755041"; db_xref "GenBank:XM_073090218.1"; experiment "COORDINATES: polyA evidence [ECO:0006239]"; gene "glu"; model_evidence "Supporting evidence includes similarity to: 12 Proteins"; product "structural maintenance of chromosomes 4-like protein gluon"; transcript_biotype "mRNA"; exon_number "22";
NW_027332237.1	Gnomon	exon	4841983	4842166	.	-	.	gene_id "glu"; transcript_id "XM_073090218.1"; db_xref "GeneID:140755041"; db_xref "GenBank:XM_073090218.1"; experiment "COORDINATES: polyA evidence [ECO:0006239]"; gene "glu"; model_evidence "Supporting evidence includes similarity to: 12 Proteins"; product "structural maintenance of chromosomes 4-like protein gluon"; transcript_biotype "mRNA"; exon_number "23";
NW_027332237.1	Gnomon	exon	4840837	4841319	.	-	.	gene_id "glu"; transcript_id "XM_073090218.1"; db_xref "GeneID:140755041"; db_xref "GenBank:XM_073090218.1"; experiment "COORDINATES: polyA evidence [ECO:0006239]"; gene "glu"; model_evidence "Supporting evidence includes similarity to: 12 Proteins"; product "structural maintenance of chromosomes 4-like protein gluon"; transcript_biotype "mRNA"; exon_number "24";
NW_027332237.1	Gnomon	CDS	4861673	4861954	.	-	0	gene_id "glu"; transcript_id "XM_073090218.1"; db_xref "GeneID:140755041"; db_xref "GenBank:XP_072946319.1"; gbkey "CDS"; gene "glu"; product "structural maintenance of chromosomes protein 4"; protein_id "XP_072946319.1"; exon_number "1";
NW_027332237.1	Gnomon	CDS	4861008	4861199	.	-	0	gene_id "glu"; transcript_id "XM_073090218.1"; db_xref "GeneID:140755041"; db_xref "GenBank:XP_072946319.1"; gbkey "CDS"; gene "glu"; product "structural maintenance of chromosomes protein 4"; protein_id "XP_072946319.1"; exon_number "2";
NW_027332237.1	Gnomon	CDS	4857130	4857306	.	-	0	gene_id "glu"; transcript_id "XM_073090218.1"; db_xref "GeneID:140755041"; db_xref "GenBank:XP_072946319.1"; gbkey "CDS"; gene "glu"; product "structural maintenance of chromosomes protein 4"; protein_id "XP_072946319.1"; exon_number "3";
NW_027332237.1	Gnomon	CDS	4856346	4856450	.	-	0	gene_id "glu"; transcript_id "XM_073090218.1"; db_xref "GeneID:140755041"; db_xref "GenBank:XP_072946319.1"; gbkey "CDS"; gene "glu"; product "structural maintenance of chromosomes protein 4"; protein_id "XP_072946319.1"; exon_number "4";
NW_027332237.1	Gnomon	CDS	4855308	4855495	.	-	0	gene_id "glu"; transcript_id "XM_073090218.1"; db_xref "GeneID:140755041"; db_xref "GenBank:XP_072946319.1"; gbkey "CDS"; gene "glu"; product "structural maintenance of chromosomes protein 4"; protein_id "XP_072946319.1"; exon_number "5";
NW_027332237.1	Gnomon	CDS	4854876	4855016	.	-	1	gene_id "glu"; transcript_id "XM_073090218.1"; db_xref "GeneID:140755041"; db_xref "GenBank:XP_072946319.1"; gbkey "CDS"; gene "glu"; product "structural maintenance of chromosomes protein 4"; protein_id "XP_072946319.1"; exon_number "6";
NW_027332237.1	Gnomon	CDS	4854239	4854407	.	-	1	gene_id "glu"; transcript_id "XM_073090218.1"; db_xref "GeneID:140755041"; db_xref "GenBank:XP_072946319.1"; gbkey "CDS"; gene "glu"; product "structural maintenance of chromosomes protein 4"; protein_id "XP_072946319.1"; exon_number "7";
NW_027332237.1	Gnomon	CDS	4853444	4853556	.	-	0	gene_id "glu"; transcript_id "XM_073090218.1"; db_xref "GeneID:140755041"; db_xref "GenBank:XP_072946319.1"; gbkey "CDS"; gene "glu"; product "structural maintenance of chromosomes protein 4"; protein_id "XP_072946319.1"; exon_number "8";
NW_027332237.1	Gnomon	CDS	4852889	4853101	.	-	1	gene_id "glu"; transcript_id "XM_073090218.1"; db_xref "GeneID:140755041"; db_xref "GenBank:XP_072946319.1"; gbkey "CDS"; gene "glu"; product "structural maintenance of chromosomes protein 4"; protein_id "XP_072946319.1"; exon_number "9";
NW_027332237.1	Gnomon	CDS	4852432	4852554	.	-	1	gene_id "glu"; transcript_id "XM_073090218.1"; db_xref "GeneID:140755041"; db_xref "GenBank:XP_072946319.1"; gbkey "CDS"; gene "glu"; product "structural maintenance of chromosomes protein 4"; protein_id "XP_072946319.1"; exon_number "10";
NW_027332237.1	Gnomon	CDS	4851550	4851667	.	-	1	gene_id "glu"; transcript_id "XM_073090218.1"; db_xref "GeneID:140755041"; db_xref "GenBank:XP_072946319.1"; gbkey "CDS"; gene "glu"; product "structural maintenance of chromosomes protein 4"; protein_id "XP_072946319.1"; exon_number "11";
NW_027332237.1	Gnomon	CDS	4850719	4850921	.	-	0	gene_id "glu"; transcript_id "XM_073090218.1"; db_xref "GeneID:140755041"; db_xref "GenBank:XP_072946319.1"; gbkey "CDS"; gene "glu"; product "structural maintenance of chromosomes protein 4"; protein_id "XP_072946319.1"; exon_number "12";
NW_027332237.1	Gnomon	CDS	4849858	4850042	.	-	1	gene_id "glu"; transcript_id "XM_073090218.1"; db_xref "GeneID:140755041"; db_xref "GenBank:XP_072946319.1"; gbkey "CDS"; gene "glu"; product "structural maintenance of chromosomes protein 4"; protein_id "XP_072946319.1"; exon_number "13";
NW_027332237.1	Gnomon	CDS	4849274	4849403	.	-	2	gene_id "glu"; transcript_id "XM_073090218.1"; db_xref "GeneID:140755041"; db_xref "GenBank:XP_072946319.1"; gbkey "CDS"; gene "glu"; product "structural maintenance of chromosomes protein 4"; protein_id "XP_072946319.1"; exon_number "14";
NW_027332237.1	Gnomon	CDS	4848809	4848950	.	-	1	gene_id "glu"; transcript_id "XM_073090218.1"; db_xref "GeneID:140755041"; db_xref "GenBank:XP_072946319.1"; gbkey "CDS"; gene "glu"; product "structural maintenance of chromosomes protein 4"; protein_id "XP_072946319.1"; exon_number "15";
NW_027332237.1	Gnomon	CDS	4847598	4847726	.	-	0	gene_id "glu"; transcript_id "XM_073090218.1"; db_xref "GeneID:140755041"; db_xref "GenBank:XP_072946319.1"; gbkey "CDS"; gene "glu"; product "structural maintenance of chromosomes protein 4"; protein_id "XP_072946319.1"; exon_number "16";
NW_027332237.1	Gnomon	CDS	4846987	4847144	.	-	0	gene_id "glu"; transcript_id "XM_073090218.1"; db_xref "GeneID:140755041"; db_xref "GenBank:XP_072946319.1"; gbkey "CDS"; gene "glu"; product "structural maintenance of chromosomes protein 4"; protein_id "XP_072946319.1"; exon_number "17";
NW_027332237.1	Gnomon	CDS	4846517	4846655	.	-	1	gene_id "glu"; transcript_id "XM_073090218.1"; db_xref "GeneID:140755041"; db_xref "GenBank:XP_072946319.1"; gbkey "CDS"; gene "glu"; product "structural maintenance of chromosomes protein 4"; protein_id "XP_072946319.1"; exon_number "18";
NW_027332237.1	Gnomon	CDS	4844667	4844846	.	-	0	gene_id "glu"; transcript_id "XM_073090218.1"; db_xref "GeneID:140755041"; db_xref "GenBank:XP_072946319.1"; gbkey "CDS"; gene "glu"; product "structural maintenance of chromosomes protein 4"; protein_id "XP_072946319.1"; exon_number "19";
NW_027332237.1	Gnomon	CDS	4843845	4844027	.	-	0	gene_id "glu"; transcript_id "XM_073090218.1"; db_xref "GeneID:140755041"; db_xref "GenBank:XP_072946319.1"; gbkey "CDS"; gene "glu"; product "structural maintenance of chromosomes protein 4"; protein_id "XP_072946319.1"; exon_number "20";
NW_027332237.1	Gnomon	CDS	4843252	4843381	.	-	0	gene_id "glu"; transcript_id "XM_073090218.1"; db_xref "GeneID:140755041"; db_xref "GenBank:XP_072946319.1"; gbkey "CDS"; gene "glu"; product "structural maintenance of chromosomes protein 4"; protein_id "XP_072946319.1"; exon_number "21";
NW_027332237.1	Gnomon	CDS	4842608	4842725	.	-	2	gene_id "glu"; transcript_id "XM_073090218.1"; db_xref "GeneID:140755041"; db_xref "GenBank:XP_072946319.1"; gbkey "CDS"; gene "glu"; product "structural maintenance of chromosomes protein 4"; protein_id "XP_072946319.1"; exon_number "22";
NW_027332237.1	Gnomon	CDS	4841983	4842166	.	-	1	gene_id "glu"; transcript_id "XM_073090218.1"; db_xref "GeneID:140755041"; db_xref "GenBank:XP_072946319.1"; gbkey "CDS"; gene "glu"; product "structural maintenance of chromosomes protein 4"; protein_id "XP_072946319.1"; exon_number "23";
NW_027332237.1	Gnomon	CDS	4841161	4841319	.	-	0	gene_id "glu"; transcript_id "XM_073090218.1"; db_xref "GeneID:140755041"; db_xref "GenBank:XP_072946319.1"; gbkey "CDS"; gene "glu"; product "structural maintenance of chromosomes protein 4"; protein_id "XP_072946319.1"; exon_number "24";
NW_027332237.1	Gnomon	start_codon	4861952	4861954	.	-	0	gene_id "glu"; transcript_id "XM_073090218.1"; db_xref "GeneID:140755041"; db_xref "GenBank:XP_072946319.1"; gbkey "CDS"; gene "glu"; product "structural maintenance of chromosomes protein 4"; protein_id "XP_072946319.1"; exon_number "1";
NW_027332237.1	Gnomon	stop_codon	4841158	4841160	.	-	0	gene_id "glu"; transcript_id "XM_073090218.1"; db_xref "GeneID:140755041"; db_xref "GenBank:XP_072946319.1"; gbkey "CDS"; gene "glu"; product "structural maintenance of chromosomes protein 4"; protein_id "XP_072946319.1"; exon_number "24";
NW_027332237.1	Gnomon	gene	4863542	4865421	.	+	.	gene_id "Prp38"; transcript_id ""; db_xref "GeneID:140755115"; description "pre-mRNA processing factor 38"; gbkey "Gene"; gene "Prp38"; gene_biotype "protein_coding";
NW_027332237.1	Gnomon	transcript	4863542	4865421	.	+	.	gene_id "Prp38"; transcript_id "XM_073090315.1"; db_xref "GeneID:140755115"; db_xref "GenBank:XM_073090315.1"; experiment "COORDINATES: polyA evidence [ECO:0006239]"; gbkey "mRNA"; gene "Prp38"; model_evidence "Supporting evidence includes similarity to: 8 Proteins"; product "pre-mRNA processing factor 38"; transcript_biotype "mRNA";
NW_027332237.1	Gnomon	exon	4863542	4864241	.	+	.	gene_id "Prp38"; transcript_id "XM_073090315.1"; db_xref "GeneID:140755115"; db_xref "GenBank:XM_073090315.1"; experiment "COORDINATES: polyA evidence [ECO:0006239]"; gene "Prp38"; model_evidence "Supporting evidence includes similarity to: 8 Proteins"; product "pre-mRNA processing factor 38"; transcript_biotype "mRNA"; exon_number "1";
NW_027332237.1	Gnomon	exon	4865193	4865421	.	+	.	gene_id "Prp38"; transcript_id "XM_073090315.1"; db_xref "GeneID:140755115"; db_xref "GenBank:XM_073090315.1"; experiment "COORDINATES: polyA evidence [ECO:0006239]"; gene "Prp38"; model_evidence "Supporting evidence includes similarity to: 8 Proteins"; product "pre-mRNA processing factor 38"; transcript_biotype "mRNA"; exon_number "2";
NW_027332237.1	Gnomon	CDS	4863574	4864241	.	+	0	gene_id "Prp38"; transcript_id "XM_073090315.1"; db_xref "GeneID:140755115"; db_xref "GenBank:XP_072946416.1"; gbkey "CDS"; gene "Prp38"; product "pre-mRNA-splicing factor 38"; protein_id "XP_072946416.1"; exon_number "1";
NW_027332237.1	Gnomon	CDS	4865193	4865391	.	+	1	gene_id "Prp38"; transcript_id "XM_073090315.1"; db_xref "GeneID:140755115"; db_xref "GenBank:XP_072946416.1"; gbkey "CDS"; gene "Prp38"; product "pre-mRNA-splicing factor 38"; protein_id "XP_072946416.1"; exon_number "2";
NW_027332237.1	Gnomon	start_codon	4863574	4863576	.	+	0	gene_id "Prp38"; transcript_id "XM_073090315.1"; db_xref "GeneID:140755115"; db_xref "GenBank:XP_072946416.1"; gbkey "CDS"; gene "Prp38"; product "pre-mRNA-splicing factor 38"; protein_id "XP_072946416.1"; exon_number "1";
NW_027332237.1	Gnomon	stop_codon	4865392	4865394	.	+	0	gene_id "Prp38"; transcript_id "XM_073090315.1"; db_xref "GeneID:140755115"; db_xref "GenBank:XP_072946416.1"; gbkey "CDS"; gene "Prp38"; product "pre-mRNA-splicing factor 38"; protein_id "XP_072946416.1"; exon_number "2";
NW_027332237.1	Gnomon	gene	4867356	4875468	.	-	.	gene_id "Mon1"; transcript_id ""; db_xref "GeneID:140755039"; description "vacuolar fusion protein MON1 homolog"; gbkey "Gene"; gene "Mon1"; gene_biotype "protein_coding";
NW_027332237.1	Gnomon	transcript	4867356	4875468	.	-	.	gene_id "Mon1"; transcript_id "XM_073090216.1"; db_xref "GeneID:140755039"; db_xref "GenBank:XM_073090216.1"; experiment "COORDINATES: polyA evidence [ECO:0006239]"; gbkey "mRNA"; gene "Mon1"; model_evidence "Supporting evidence includes similarity to: 7 Proteins"; product "vacuolar fusion protein MON1 homolog"; transcript_biotype "mRNA";
NW_027332237.1	Gnomon	exon	4875103	4875468	.	-	.	gene_id "Mon1"; transcript_id "XM_073090216.1"; db_xref "GeneID:140755039"; db_xref "GenBank:XM_073090216.1"; experiment "COORDINATES: polyA evidence [ECO:0006239]"; gene "Mon1"; model_evidence "Supporting evidence includes similarity to: 7 Proteins"; product "vacuolar fusion protein MON1 homolog"; transcript_biotype "mRNA"; exon_number "1";
NW_027332237.1	Gnomon	exon	4873779	4873936	.	-	.	gene_id "Mon1"; transcript_id "XM_073090216.1"; db_xref "GeneID:140755039"; db_xref "GenBank:XM_073090216.1"; experiment "COORDINATES: polyA evidence [ECO:0006239]"; gene "Mon1"; model_evidence "Supporting evidence includes similarity to: 7 Proteins"; product "vacuolar fusion protein MON1 homolog"; transcript_biotype "mRNA"; exon_number "2";
NW_027332237.1	Gnomon	exon	4873150	4873350	.	-	.	gene_id "Mon1"; transcript_id "XM_073090216.1"; db_xref "GeneID:140755039"; db_xref "GenBank:XM_073090216.1"; experiment "COORDINATES: polyA evidence [ECO:0006239]"; gene "Mon1"; model_evidence "Supporting evidence includes similarity to: 7 Proteins"; product "vacuolar fusion protein MON1 homolog"; transcript_biotype "mRNA"; exon_number "3";
NW_027332237.1	Gnomon	exon	4872291	4872710	.	-	.	gene_id "Mon1"; transcript_id "XM_073090216.1"; db_xref "GeneID:140755039"; db_xref "GenBank:XM_073090216.1"; experiment "COORDINATES: polyA evidence [ECO:0006239]"; gene "Mon1"; model_evidence "Supporting evidence includes similarity to: 7 Proteins"; product "vacuolar fusion protein MON1 homolog"; transcript_biotype "mRNA"; exon_number "4";
NW_027332237.1	Gnomon	exon	4871397	4871871	.	-	.	gene_id "Mon1"; transcript_id "XM_073090216.1"; db_xref "GeneID:140755039"; db_xref "GenBank:XM_073090216.1"; experiment "COORDINATES: polyA evidence [ECO:0006239]"; gene "Mon1"; model_evidence "Supporting evidence includes similarity to: 7 Proteins"; product "vacuolar fusion protein MON1 homolog"; transcript_biotype "mRNA"; exon_number "5";
NW_027332237.1	Gnomon	exon	4867356	4870766	.	-	.	gene_id "Mon1"; transcript_id "XM_073090216.1"; db_xref "GeneID:140755039"; db_xref "GenBank:XM_073090216.1"; experiment "COORDINATES: polyA evidence [ECO:0006239]"; gene "Mon1"; model_evidence "Supporting evidence includes similarity to: 7 Proteins"; product "vacuolar fusion protein MON1 homolog"; transcript_biotype "mRNA"; exon_number "6";
NW_027332237.1	Gnomon	CDS	4875103	4875378	.	-	0	gene_id "Mon1"; transcript_id "XM_073090216.1"; db_xref "GeneID:140755039"; db_xref "GenBank:XP_072946317.1"; gbkey "CDS"; gene "Mon1"; product "vacuolar fusion protein MON1 homolog"; protein_id "XP_072946317.1"; exon_number "1";
NW_027332237.1	Gnomon	CDS	4873779	4873936	.	-	0	gene_id "Mon1"; transcript_id "XM_073090216.1"; db_xref "GeneID:140755039"; db_xref "GenBank:XP_072946317.1"; gbkey "CDS"; gene "Mon1"; product "vacuolar fusion protein MON1 homolog"; protein_id "XP_072946317.1"; exon_number "2";
NW_027332237.1	Gnomon	CDS	4873150	4873350	.	-	1	gene_id "Mon1"; transcript_id "XM_073090216.1"; db_xref "GeneID:140755039"; db_xref "GenBank:XP_072946317.1"; gbkey "CDS"; gene "Mon1"; product "vacuolar fusion protein MON1 homolog"; protein_id "XP_072946317.1"; exon_number "3";
NW_027332237.1	Gnomon	CDS	4872291	4872710	.	-	1	gene_id "Mon1"; transcript_id "XM_073090216.1"; db_xref "GeneID:140755039"; db_xref "GenBank:XP_072946317.1"; gbkey "CDS"; gene "Mon1"; product "vacuolar fusion protein MON1 homolog"; protein_id "XP_072946317.1"; exon_number "4";
NW_027332237.1	Gnomon	CDS	4871397	4871871	.	-	1	gene_id "Mon1"; transcript_id "XM_073090216.1"; db_xref "GeneID:140755039"; db_xref "GenBank:XP_072946317.1"; gbkey "CDS"; gene "Mon1"; product "vacuolar fusion protein MON1 homolog"; protein_id "XP_072946317.1"; exon_number "5";
NW_027332237.1	Gnomon	CDS	4870629	4870766	.	-	0	gene_id "Mon1"; transcript_id "XM_073090216.1"; db_xref "GeneID:140755039"; db_xref "GenBank:XP_072946317.1"; gbkey "CDS"; gene "Mon1"; product "vacuolar fusion protein MON1 homolog"; protein_id "XP_072946317.1"; exon_number "6";
NW_027332237.1	Gnomon	start_codon	4875376	4875378	.	-	0	gene_id "Mon1"; transcript_id "XM_073090216.1"; db_xref "GeneID:140755039"; db_xref "GenBank:XP_072946317.1"; gbkey "CDS"; gene "Mon1"; product "vacuolar fusion protein MON1 homolog"; protein_id "XP_072946317.1"; exon_number "1";
NW_027332237.1	Gnomon	stop_codon	4870626	4870628	.	-	0	gene_id "Mon1"; transcript_id "XM_073090216.1"; db_xref "GeneID:140755039"; db_xref "GenBank:XP_072946317.1"; gbkey "CDS"; gene "Mon1"; product "vacuolar fusion protein MON1 homolog"; protein_id "XP_072946317.1"; exon_number "6";
NW_027332237.1	Gnomon	gene	4884847	4893963	.	-	.	gene_id "LOC140755086"; transcript_id ""; db_xref "GeneID:140755086"; description "chitinase-3-like protein 1"; gbkey "Gene"; gene "LOC140755086"; gene_biotype "protein_coding";
NW_027332237.1	Gnomon	transcript	4884847	4893963	.	-	.	gene_id "LOC140755086"; transcript_id "XM_073090283.1"; db_xref "GeneID:140755086"; db_xref "GenBank:XM_073090283.1"; gbkey "mRNA"; gene "LOC140755086"; model_evidence "Supporting evidence includes similarity to: 44 Proteins"; product "chitinase-3-like protein 1"; transcript_biotype "mRNA";
NW_027332237.1	Gnomon	exon	4893846	4893963	.	-	.	gene_id "LOC140755086"; transcript_id "XM_073090283.1"; db_xref "GeneID:140755086"; db_xref "GenBank:XM_073090283.1"; gene "LOC140755086"; model_evidence "Supporting evidence includes similarity to: 44 Proteins"; product "chitinase-3-like protein 1"; transcript_biotype "mRNA"; exon_number "1";
NW_027332237.1	Gnomon	exon	4892850	4893032	.	-	.	gene_id "LOC140755086"; transcript_id "XM_073090283.1"; db_xref "GeneID:140755086"; db_xref "GenBank:XM_073090283.1"; gene "LOC140755086"; model_evidence "Supporting evidence includes similarity to: 44 Proteins"; product "chitinase-3-like protein 1"; transcript_biotype "mRNA"; exon_number "2";
NW_027332237.1	Gnomon	exon	4892376	4892476	.	-	.	gene_id "LOC140755086"; transcript_id "XM_073090283.1"; db_xref "GeneID:140755086"; db_xref "GenBank:XM_073090283.1"; gene "LOC140755086"; model_evidence "Supporting evidence includes similarity to: 44 Proteins"; product "chitinase-3-like protein 1"; transcript_biotype "mRNA"; exon_number "3";
NW_027332237.1	Gnomon	exon	4891836	4892101	.	-	.	gene_id "LOC140755086"; transcript_id "XM_073090283.1"; db_xref "GeneID:140755086"; db_xref "GenBank:XM_073090283.1"; gene "LOC140755086"; model_evidence "Supporting evidence includes similarity to: 44 Proteins"; product "chitinase-3-like protein 1"; transcript_biotype "mRNA"; exon_number "4";
NW_027332237.1	Gnomon	exon	4890209	4890369	.	-	.	gene_id "LOC140755086"; transcript_id "XM_073090283.1"; db_xref "GeneID:140755086"; db_xref "GenBank:XM_073090283.1"; gene "LOC140755086"; model_evidence "Supporting evidence includes similarity to: 44 Proteins"; product "chitinase-3-like protein 1"; transcript_biotype "mRNA"; exon_number "5";
NW_027332237.1	Gnomon	exon	4888409	4888563	.	-	.	gene_id "LOC140755086"; transcript_id "XM_073090283.1"; db_xref "GeneID:140755086"; db_xref "GenBank:XM_073090283.1"; gene "LOC140755086"; model_evidence "Supporting evidence includes similarity to: 44 Proteins"; product "chitinase-3-like protein 1"; transcript_biotype "mRNA"; exon_number "6";
NW_027332237.1	Gnomon	exon	4886596	4887019	.	-	.	gene_id "LOC140755086"; transcript_id "XM_073090283.1"; db_xref "GeneID:140755086"; db_xref "GenBank:XM_073090283.1"; gene "LOC140755086"; model_evidence "Supporting evidence includes similarity to: 44 Proteins"; product "chitinase-3-like protein 1"; transcript_biotype "mRNA"; exon_number "7";
NW_027332237.1	Gnomon	exon	4885698	4885784	.	-	.	gene_id "LOC140755086"; transcript_id "XM_073090283.1"; db_xref "GeneID:140755086"; db_xref "GenBank:XM_073090283.1"; gene "LOC140755086"; model_evidence "Supporting evidence includes similarity to: 44 Proteins"; product "chitinase-3-like protein 1"; transcript_biotype "mRNA"; exon_number "8";
NW_027332237.1	Gnomon	exon	4884847	4884975	.	-	.	gene_id "LOC140755086"; transcript_id "XM_073090283.1"; db_xref "GeneID:140755086"; db_xref "GenBank:XM_073090283.1"; gene "LOC140755086"; model_evidence "Supporting evidence includes similarity to: 44 Proteins"; product "chitinase-3-like protein 1"; transcript_biotype "mRNA"; exon_number "9";
NW_027332237.1	Gnomon	CDS	4893846	4893921	.	-	0	gene_id "LOC140755086"; transcript_id "XM_073090283.1"; db_xref "GeneID:140755086"; db_xref "GenBank:XP_072946384.1"; gbkey "CDS"; gene "LOC140755086"; product "chitinase-3-like protein 1"; protein_id "XP_072946384.1"; exon_number "1";
NW_027332237.1	Gnomon	CDS	4892850	4893032	.	-	2	gene_id "LOC140755086"; transcript_id "XM_073090283.1"; db_xref "GeneID:140755086"; db_xref "GenBank:XP_072946384.1"; gbkey "CDS"; gene "LOC140755086"; product "chitinase-3-like protein 1"; protein_id "XP_072946384.1"; exon_number "2";
NW_027332237.1	Gnomon	CDS	4892376	4892476	.	-	2	gene_id "LOC140755086"; transcript_id "XM_073090283.1"; db_xref "GeneID:140755086"; db_xref "GenBank:XP_072946384.1"; gbkey "CDS"; gene "LOC140755086"; product "chitinase-3-like protein 1"; protein_id "XP_072946384.1"; exon_number "3";
NW_027332237.1	Gnomon	CDS	4891836	4892101	.	-	0	gene_id "LOC140755086"; transcript_id "XM_073090283.1"; db_xref "GeneID:140755086"; db_xref "GenBank:XP_072946384.1"; gbkey "CDS"; gene "LOC140755086"; product "chitinase-3-like protein 1"; protein_id "XP_072946384.1"; exon_number "4";
NW_027332237.1	Gnomon	CDS	4890209	4890369	.	-	1	gene_id "LOC140755086"; transcript_id "XM_073090283.1"; db_xref "GeneID:140755086"; db_xref "GenBank:XP_072946384.1"; gbkey "CDS"; gene "LOC140755086"; product "chitinase-3-like protein 1"; protein_id "XP_072946384.1"; exon_number "5";
NW_027332237.1	Gnomon	CDS	4888409	4888563	.	-	2	gene_id "LOC140755086"; transcript_id "XM_073090283.1"; db_xref "GeneID:140755086"; db_xref "GenBank:XP_072946384.1"; gbkey "CDS"; gene "LOC140755086"; product "chitinase-3-like protein 1"; protein_id "XP_072946384.1"; exon_number "6";
NW_027332237.1	Gnomon	CDS	4886596	4887019	.	-	0	gene_id "LOC140755086"; transcript_id "XM_073090283.1"; db_xref "GeneID:140755086"; db_xref "GenBank:XP_072946384.1"; gbkey "CDS"; gene "LOC140755086"; product "chitinase-3-like protein 1"; protein_id "XP_072946384.1"; exon_number "7";
NW_027332237.1	Gnomon	CDS	4885726	4885784	.	-	2	gene_id "LOC140755086"; transcript_id "XM_073090283.1"; db_xref "GeneID:140755086"; db_xref "GenBank:XP_072946384.1"; gbkey "CDS"; gene "LOC140755086"; product "chitinase-3-like protein 1"; protein_id "XP_072946384.1"; exon_number "8";
NW_027332237.1	Gnomon	start_codon	4893919	4893921	.	-	0	gene_id "LOC140755086"; transcript_id "XM_073090283.1"; db_xref "GeneID:140755086"; db_xref "GenBank:XP_072946384.1"; gbkey "CDS"; gene "LOC140755086"; product "chitinase-3-like protein 1"; protein_id "XP_072946384.1"; exon_number "1";
NW_027332237.1	Gnomon	stop_codon	4885723	4885725	.	-	0	gene_id "LOC140755086"; transcript_id "XM_073090283.1"; db_xref "GeneID:140755086"; db_xref "GenBank:XP_072946384.1"; gbkey "CDS"; gene "LOC140755086"; product "chitinase-3-like protein 1"; protein_id "XP_072946384.1"; exon_number "8";
NW_027332237.1	Gnomon	gene	4914654	4923214	.	-	.	gene_id "NtR"; transcript_id ""; db_xref "GeneID:140755077"; description "neuronal acetylcholine receptor subunit NtR"; gbkey "Gene"; gene "NtR"; gene_biotype "protein_coding";
NW_027332237.1	Gnomon	transcript	4914654	4923214	.	-	.	gene_id "NtR"; transcript_id "XM_073090271.1"; db_xref "GeneID:140755077"; db_xref "GenBank:XM_073090271.1"; experiment "COORDINATES: polyA evidence [ECO:0006239]"; gbkey "mRNA"; gene "NtR"; model_evidence "Supporting evidence includes similarity to: 3 Proteins"; product "neuronal acetylcholine receptor subunit NtR"; transcript_biotype "mRNA";
NW_027332237.1	Gnomon	exon	4923022	4923214	.	-	.	gene_id "NtR"; transcript_id "XM_073090271.1"; db_xref "GeneID:140755077"; db_xref "GenBank:XM_073090271.1"; experiment "COORDINATES: polyA evidence [ECO:0006239]"; gene "NtR"; model_evidence "Supporting evidence includes similarity to: 3 Proteins"; product "neuronal acetylcholine receptor subunit NtR"; transcript_biotype "mRNA"; exon_number "1";
NW_027332237.1	Gnomon	exon	4921179	4921385	.	-	.	gene_id "NtR"; transcript_id "XM_073090271.1"; db_xref "GeneID:140755077"; db_xref "GenBank:XM_073090271.1"; experiment "COORDINATES: polyA evidence [ECO:0006239]"; gene "NtR"; model_evidence "Supporting evidence includes similarity to: 3 Proteins"; product "neuronal acetylcholine receptor subunit NtR"; transcript_biotype "mRNA"; exon_number "2";
NW_027332237.1	Gnomon	exon	4920499	4920630	.	-	.	gene_id "NtR"; transcript_id "XM_073090271.1"; db_xref "GeneID:140755077"; db_xref "GenBank:XM_073090271.1"; experiment "COORDINATES: polyA evidence [ECO:0006239]"; gene "NtR"; model_evidence "Supporting evidence includes similarity to: 3 Proteins"; product "neuronal acetylcholine receptor subunit NtR"; transcript_biotype "mRNA"; exon_number "3";
NW_027332237.1	Gnomon	exon	4919997	4920158	.	-	.	gene_id "NtR"; transcript_id "XM_073090271.1"; db_xref "GeneID:140755077"; db_xref "GenBank:XM_073090271.1"; experiment "COORDINATES: polyA evidence [ECO:0006239]"; gene "NtR"; model_evidence "Supporting evidence includes similarity to: 3 Proteins"; product "neuronal acetylcholine receptor subunit NtR"; transcript_biotype "mRNA"; exon_number "4";
NW_027332237.1	Gnomon	exon	4919148	4919338	.	-	.	gene_id "NtR"; transcript_id "XM_073090271.1"; db_xref "GeneID:140755077"; db_xref "GenBank:XM_073090271.1"; experiment "COORDINATES: polyA evidence [ECO:0006239]"; gene "NtR"; model_evidence "Supporting evidence includes similarity to: 3 Proteins"; product "neuronal acetylcholine receptor subunit NtR"; transcript_biotype "mRNA"; exon_number "5";
NW_027332237.1	Gnomon	exon	4918727	4918833	.	-	.	gene_id "NtR"; transcript_id "XM_073090271.1"; db_xref "GeneID:140755077"; db_xref "GenBank:XM_073090271.1"; experiment "COORDINATES: polyA evidence [ECO:0006239]"; gene "NtR"; model_evidence "Supporting evidence includes similarity to: 3 Proteins"; product "neuronal acetylcholine receptor subunit NtR"; transcript_biotype "mRNA"; exon_number "6";
NW_027332237.1	Gnomon	exon	4918206	4918337	.	-	.	gene_id "NtR"; transcript_id "XM_073090271.1"; db_xref "GeneID:140755077"; db_xref "GenBank:XM_073090271.1"; experiment "COORDINATES: polyA evidence [ECO:0006239]"; gene "NtR"; model_evidence "Supporting evidence includes similarity to: 3 Proteins"; product "neuronal acetylcholine receptor subunit NtR"; transcript_biotype "mRNA"; exon_number "7";
NW_027332237.1	Gnomon	exon	4917705	4917810	.	-	.	gene_id "NtR"; transcript_id "XM_073090271.1"; db_xref "GeneID:140755077"; db_xref "GenBank:XM_073090271.1"; experiment "COORDINATES: polyA evidence [ECO:0006239]"; gene "NtR"; model_evidence "Supporting evidence includes similarity to: 3 Proteins"; product "neuronal acetylcholine receptor subunit NtR"; transcript_biotype "mRNA"; exon_number "8";
NW_027332237.1	Gnomon	exon	4917112	4917307	.	-	.	gene_id "NtR"; transcript_id "XM_073090271.1"; db_xref "GeneID:140755077"; db_xref "GenBank:XM_073090271.1"; experiment "COORDINATES: polyA evidence [ECO:0006239]"; gene "NtR"; model_evidence "Supporting evidence includes similarity to: 3 Proteins"; product "neuronal acetylcholine receptor subunit NtR"; transcript_biotype "mRNA"; exon_number "9";
NW_027332237.1	Gnomon	exon	4915852	4915998	.	-	.	gene_id "NtR"; transcript_id "XM_073090271.1"; db_xref "GeneID:140755077"; db_xref "GenBank:XM_073090271.1"; experiment "COORDINATES: polyA evidence [ECO:0006239]"; gene "NtR"; model_evidence "Supporting evidence includes similarity to: 3 Proteins"; product "neuronal acetylcholine receptor subunit NtR"; transcript_biotype "mRNA"; exon_number "10";
NW_027332237.1	Gnomon	exon	4915350	4915510	.	-	.	gene_id "NtR"; transcript_id "XM_073090271.1"; db_xref "GeneID:140755077"; db_xref "GenBank:XM_073090271.1"; experiment "COORDINATES: polyA evidence [ECO:0006239]"; gene "NtR"; model_evidence "Supporting evidence includes similarity to: 3 Proteins"; product "neuronal acetylcholine receptor subunit NtR"; transcript_biotype "mRNA"; exon_number "11";
NW_027332237.1	Gnomon	exon	4914654	4914964	.	-	.	gene_id "NtR"; transcript_id "XM_073090271.1"; db_xref "GeneID:140755077"; db_xref "GenBank:XM_073090271.1"; experiment "COORDINATES: polyA evidence [ECO:0006239]"; gene "NtR"; model_evidence "Supporting evidence includes similarity to: 3 Proteins"; product "neuronal acetylcholine receptor subunit NtR"; transcript_biotype "mRNA"; exon_number "12";
NW_027332237.1	Gnomon	CDS	4923022	4923100	.	-	0	gene_id "NtR"; transcript_id "XM_073090271.1"; db_xref "GeneID:140755077"; db_xref "GenBank:XP_072946372.1"; gbkey "CDS"; gene "NtR"; product "uncharacterized protein NtR"; protein_id "XP_072946372.1"; exon_number "1";
NW_027332237.1	Gnomon	CDS	4921179	4921385	.	-	2	gene_id "NtR"; transcript_id "XM_073090271.1"; db_xref "GeneID:140755077"; db_xref "GenBank:XP_072946372.1"; gbkey "CDS"; gene "NtR"; product "uncharacterized protein NtR"; protein_id "XP_072946372.1"; exon_number "2";
NW_027332237.1	Gnomon	CDS	4920499	4920630	.	-	2	gene_id "NtR"; transcript_id "XM_073090271.1"; db_xref "GeneID:140755077"; db_xref "GenBank:XP_072946372.1"; gbkey "CDS"; gene "NtR"; product "uncharacterized protein NtR"; protein_id "XP_072946372.1"; exon_number "3";
NW_027332237.1	Gnomon	CDS	4919997	4920158	.	-	2	gene_id "NtR"; transcript_id "XM_073090271.1"; db_xref "GeneID:140755077"; db_xref "GenBank:XP_072946372.1"; gbkey "CDS"; gene "NtR"; product "uncharacterized protein NtR"; protein_id "XP_072946372.1"; exon_number "4";
NW_027332237.1	Gnomon	CDS	4919148	4919338	.	-	2	gene_id "NtR"; transcript_id "XM_073090271.1"; db_xref "GeneID:140755077"; db_xref "GenBank:XP_072946372.1"; gbkey "CDS"; gene "NtR"; product "uncharacterized protein NtR"; protein_id "XP_072946372.1"; exon_number "5";
NW_027332237.1	Gnomon	CDS	4918727	4918833	.	-	0	gene_id "NtR"; transcript_id "XM_073090271.1"; db_xref "GeneID:140755077"; db_xref "GenBank:XP_072946372.1"; gbkey "CDS"; gene "NtR"; product "uncharacterized protein NtR"; protein_id "XP_072946372.1"; exon_number "6";
NW_027332237.1	Gnomon	CDS	4918206	4918337	.	-	1	gene_id "NtR"; transcript_id "XM_073090271.1"; db_xref "GeneID:140755077"; db_xref "GenBank:XP_072946372.1"; gbkey "CDS"; gene "NtR"; product "uncharacterized protein NtR"; protein_id "XP_072946372.1"; exon_number "7";
NW_027332237.1	Gnomon	CDS	4917705	4917810	.	-	1	gene_id "NtR"; transcript_id "XM_073090271.1"; db_xref "GeneID:140755077"; db_xref "GenBank:XP_072946372.1"; gbkey "CDS"; gene "NtR"; product "uncharacterized protein NtR"; protein_id "XP_072946372.1"; exon_number "8";
NW_027332237.1	Gnomon	CDS	4917112	4917307	.	-	0	gene_id "NtR"; transcript_id "XM_073090271.1"; db_xref "GeneID:140755077"; db_xref "GenBank:XP_072946372.1"; gbkey "CDS"; gene "NtR"; product "uncharacterized protein NtR"; protein_id "XP_072946372.1"; exon_number "9";
NW_027332237.1	Gnomon	CDS	4915852	4915998	.	-	2	gene_id "NtR"; transcript_id "XM_073090271.1"; db_xref "GeneID:140755077"; db_xref "GenBank:XP_072946372.1"; gbkey "CDS"; gene "NtR"; product "uncharacterized protein NtR"; protein_id "XP_072946372.1"; exon_number "10";
NW_027332237.1	Gnomon	CDS	4915350	4915510	.	-	2	gene_id "NtR"; transcript_id "XM_073090271.1"; db_xref "GeneID:140755077"; db_xref "GenBank:XP_072946372.1"; gbkey "CDS"; gene "NtR"; product "uncharacterized protein NtR"; protein_id "XP_072946372.1"; exon_number "11";
NW_027332237.1	Gnomon	CDS	4914752	4914964	.	-	0	gene_id "NtR"; transcript_id "XM_073090271.1"; db_xref "GeneID:140755077"; db_xref "GenBank:XP_072946372.1"; gbkey "CDS"; gene "NtR"; product "uncharacterized protein NtR"; protein_id "XP_072946372.1"; exon_number "12";
NW_027332237.1	Gnomon	start_codon	4923098	4923100	.	-	0	gene_id "NtR"; transcript_id "XM_073090271.1"; db_xref "GeneID:140755077"; db_xref "GenBank:XP_072946372.1"; gbkey "CDS"; gene "NtR"; product "uncharacterized protein NtR"; protein_id "XP_072946372.1"; exon_number "1";
NW_027332237.1	Gnomon	stop_codon	4914749	4914751	.	-	0	gene_id "NtR"; transcript_id "XM_073090271.1"; db_xref "GeneID:140755077"; db_xref "GenBank:XP_072946372.1"; gbkey "CDS"; gene "NtR"; product "uncharacterized protein NtR"; protein_id "XP_072946372.1"; exon_number "12";
NW_027332237.1	Gnomon	gene	5114090	5312034	.	-	.	gene_id "LOC140755101"; transcript_id ""; db_xref "GeneID:140755101"; description "uncharacterized LOC140755101"; gbkey "Gene"; gene "LOC140755101"; gene_biotype "protein_coding";
NW_027332237.1	Gnomon	transcript	5114090	5312034	.	-	.	gene_id "LOC140755101"; transcript_id "XM_073090300.1"; db_xref "GeneID:140755101"; db_xref "GenBank:XM_073090300.1"; gbkey "mRNA"; gene "LOC140755101"; model_evidence "Supporting evidence includes similarity to: 5 Proteins"; product "uncharacterized protein"; transcript_biotype "mRNA";
NW_027332237.1	Gnomon	exon	5311784	5312034	.	-	.	gene_id "LOC140755101"; transcript_id "XM_073090300.1"; db_xref "GeneID:140755101"; db_xref "GenBank:XM_073090300.1"; gene "LOC140755101"; model_evidence "Supporting evidence includes similarity to: 5 Proteins"; product "uncharacterized protein"; transcript_biotype "mRNA"; exon_number "1";
NW_027332237.1	Gnomon	exon	5231679	5232055	.	-	.	gene_id "LOC140755101"; transcript_id "XM_073090300.1"; db_xref "GeneID:140755101"; db_xref "GenBank:XM_073090300.1"; gene "LOC140755101"; model_evidence "Supporting evidence includes similarity to: 5 Proteins"; product "uncharacterized protein"; transcript_biotype "mRNA"; exon_number "2";
NW_027332237.1	Gnomon	exon	5123811	5124019	.	-	.	gene_id "LOC140755101"; transcript_id "XM_073090300.1"; db_xref "GeneID:140755101"; db_xref "GenBank:XM_073090300.1"; gene "LOC140755101"; model_evidence "Supporting evidence includes similarity to: 5 Proteins"; product "uncharacterized protein"; transcript_biotype "mRNA"; exon_number "3";
NW_027332237.1	Gnomon	exon	5123077	5123212	.	-	.	gene_id "LOC140755101"; transcript_id "XM_073090300.1"; db_xref "GeneID:140755101"; db_xref "GenBank:XM_073090300.1"; gene "LOC140755101"; model_evidence "Supporting evidence includes similarity to: 5 Proteins"; product "uncharacterized protein"; transcript_biotype "mRNA"; exon_number "4";
NW_027332237.1	Gnomon	exon	5117092	5117225	.	-	.	gene_id "LOC140755101"; transcript_id "XM_073090300.1"; db_xref "GeneID:140755101"; db_xref "GenBank:XM_073090300.1"; gene "LOC140755101"; model_evidence "Supporting evidence includes similarity to: 5 Proteins"; product "uncharacterized protein"; transcript_biotype "mRNA"; exon_number "5";
NW_027332237.1	Gnomon	exon	5116544	5116659	.	-	.	gene_id "LOC140755101"; transcript_id "XM_073090300.1"; db_xref "GeneID:140755101"; db_xref "GenBank:XM_073090300.1"; gene "LOC140755101"; model_evidence "Supporting evidence includes similarity to: 5 Proteins"; product "uncharacterized protein"; transcript_biotype "mRNA"; exon_number "6";
NW_027332237.1	Gnomon	exon	5115599	5115702	.	-	.	gene_id "LOC140755101"; transcript_id "XM_073090300.1"; db_xref "GeneID:140755101"; db_xref "GenBank:XM_073090300.1"; gene "LOC140755101"; model_evidence "Supporting evidence includes similarity to: 5 Proteins"; product "uncharacterized protein"; transcript_biotype "mRNA"; exon_number "7";
NW_027332237.1	Gnomon	exon	5114090	5115197	.	-	.	gene_id "LOC140755101"; transcript_id "XM_073090300.1"; db_xref "GeneID:140755101"; db_xref "GenBank:XM_073090300.1"; gene "LOC140755101"; model_evidence "Supporting evidence includes similarity to: 5 Proteins"; product "uncharacterized protein"; transcript_biotype "mRNA"; exon_number "8";
NW_027332237.1	Gnomon	CDS	5231679	5231748	.	-	0	gene_id "LOC140755101"; transcript_id "XM_073090300.1"; db_xref "GeneID:140755101"; db_xref "GenBank:XP_072946401.1"; gbkey "CDS"; gene "LOC140755101"; product "uncharacterized protein"; protein_id "XP_072946401.1"; exon_number "2";
NW_027332237.1	Gnomon	CDS	5123811	5124019	.	-	2	gene_id "LOC140755101"; transcript_id "XM_073090300.1"; db_xref "GeneID:140755101"; db_xref "GenBank:XP_072946401.1"; gbkey "CDS"; gene "LOC140755101"; product "uncharacterized protein"; protein_id "XP_072946401.1"; exon_number "3";
NW_027332237.1	Gnomon	CDS	5123077	5123212	.	-	0	gene_id "LOC140755101"; transcript_id "XM_073090300.1"; db_xref "GeneID:140755101"; db_xref "GenBank:XP_072946401.1"; gbkey "CDS"; gene "LOC140755101"; product "uncharacterized protein"; protein_id "XP_072946401.1"; exon_number "4";
NW_027332237.1	Gnomon	CDS	5117092	5117225	.	-	2	gene_id "LOC140755101"; transcript_id "XM_073090300.1"; db_xref "GeneID:140755101"; db_xref "GenBank:XP_072946401.1"; gbkey "CDS"; gene "LOC140755101"; product "uncharacterized protein"; protein_id "XP_072946401.1"; exon_number "5";
NW_027332237.1	Gnomon	CDS	5116544	5116659	.	-	0	gene_id "LOC140755101"; transcript_id "XM_073090300.1"; db_xref "GeneID:140755101"; db_xref "GenBank:XP_072946401.1"; gbkey "CDS"; gene "LOC140755101"; product "uncharacterized protein"; protein_id "XP_072946401.1"; exon_number "6";
NW_027332237.1	Gnomon	CDS	5115599	5115702	.	-	1	gene_id "LOC140755101"; transcript_id "XM_073090300.1"; db_xref "GeneID:140755101"; db_xref "GenBank:XP_072946401.1"; gbkey "CDS"; gene "LOC140755101"; product "uncharacterized protein"; protein_id "XP_072946401.1"; exon_number "7";
NW_027332237.1	Gnomon	CDS	5115103	5115197	.	-	2	gene_id "LOC140755101"; transcript_id "XM_073090300.1"; db_xref "GeneID:140755101"; db_xref "GenBank:XP_072946401.1"; gbkey "CDS"; gene "LOC140755101"; product "uncharacterized protein"; protein_id "XP_072946401.1"; exon_number "8";
NW_027332237.1	Gnomon	start_codon	5231746	5231748	.	-	0	gene_id "LOC140755101"; transcript_id "XM_073090300.1"; db_xref "GeneID:140755101"; db_xref "GenBank:XP_072946401.1"; gbkey "CDS"; gene "LOC140755101"; product "uncharacterized protein"; protein_id "XP_072946401.1"; exon_number "2";
NW_027332237.1	Gnomon	stop_codon	5115100	5115102	.	-	0	gene_id "LOC140755101"; transcript_id "XM_073090300.1"; db_xref "GeneID:140755101"; db_xref "GenBank:XP_072946401.1"; gbkey "CDS"; gene "LOC140755101"; product "uncharacterized protein"; protein_id "XP_072946401.1"; exon_number "8";
NW_027332237.1	Gnomon	gene	5328614	5349215	.	-	.	gene_id "LOC140755106"; transcript_id ""; db_xref "GeneID:140755106"; description "lysozyme-like"; gbkey "Gene"; gene "LOC140755106"; gene_biotype "protein_coding";
NW_027332237.1	Gnomon	transcript	5328614	5349215	.	-	.	gene_id "LOC140755106"; transcript_id "XM_073090304.1"; db_xref "GeneID:140755106"; db_xref "GenBank:XM_073090304.1"; experiment "COORDINATES: polyA evidence [ECO:0006239]"; gbkey "mRNA"; gene "LOC140755106"; model_evidence "Supporting evidence includes similarity to: 5 Proteins"; product "lysozyme-like, transcript variant X1"; transcript_biotype "mRNA";
NW_027332237.1	Gnomon	exon	5349047	5349215	.	-	.	gene_id "LOC140755106"; transcript_id "XM_073090304.1"; db_xref "GeneID:140755106"; db_xref "GenBank:XM_073090304.1"; experiment "COORDINATES: polyA evidence [ECO:0006239]"; gene "LOC140755106"; model_evidence "Supporting evidence includes similarity to: 5 Proteins"; product "lysozyme-like, transcript variant X1"; transcript_biotype "mRNA"; exon_number "1";
NW_027332237.1	Gnomon	exon	5335520	5335608	.	-	.	gene_id "LOC140755106"; transcript_id "XM_073090304.1"; db_xref "GeneID:140755106"; db_xref "GenBank:XM_073090304.1"; experiment "COORDINATES: polyA evidence [ECO:0006239]"; gene "LOC140755106"; model_evidence "Supporting evidence includes similarity to: 5 Proteins"; product "lysozyme-like, transcript variant X1"; transcript_biotype "mRNA"; exon_number "2";
NW_027332237.1	Gnomon	exon	5331583	5331643	.	-	.	gene_id "LOC140755106"; transcript_id "XM_073090304.1"; db_xref "GeneID:140755106"; db_xref "GenBank:XM_073090304.1"; experiment "COORDINATES: polyA evidence [ECO:0006239]"; gene "LOC140755106"; model_evidence "Supporting evidence includes similarity to: 5 Proteins"; product "lysozyme-like, transcript variant X1"; transcript_biotype "mRNA"; exon_number "3";
NW_027332237.1	Gnomon	exon	5329631	5329769	.	-	.	gene_id "LOC140755106"; transcript_id "XM_073090304.1"; db_xref "GeneID:140755106"; db_xref "GenBank:XM_073090304.1"; experiment "COORDINATES: polyA evidence [ECO:0006239]"; gene "LOC140755106"; model_evidence "Supporting evidence includes similarity to: 5 Proteins"; product "lysozyme-like, transcript variant X1"; transcript_biotype "mRNA"; exon_number "4";
NW_027332237.1	Gnomon	exon	5328614	5328747	.	-	.	gene_id "LOC140755106"; transcript_id "XM_073090304.1"; db_xref "GeneID:140755106"; db_xref "GenBank:XM_073090304.1"; experiment "COORDINATES: polyA evidence [ECO:0006239]"; gene "LOC140755106"; model_evidence "Supporting evidence includes similarity to: 5 Proteins"; product "lysozyme-like, transcript variant X1"; transcript_biotype "mRNA"; exon_number "5";
NW_027332237.1	Gnomon	CDS	5349047	5349179	.	-	0	gene_id "LOC140755106"; transcript_id "XM_073090304.1"; db_xref "GeneID:140755106"; db_xref "GenBank:XP_072946405.1"; gbkey "CDS"; gene "LOC140755106"; product "lysozyme-like isoform X1"; protein_id "XP_072946405.1"; exon_number "1";
NW_027332237.1	Gnomon	CDS	5335520	5335608	.	-	2	gene_id "LOC140755106"; transcript_id "XM_073090304.1"; db_xref "GeneID:140755106"; db_xref "GenBank:XP_072946405.1"; gbkey "CDS"; gene "LOC140755106"; product "lysozyme-like isoform X1"; protein_id "XP_072946405.1"; exon_number "2";
NW_027332237.1	Gnomon	CDS	5331583	5331643	.	-	0	gene_id "LOC140755106"; transcript_id "XM_073090304.1"; db_xref "GeneID:140755106"; db_xref "GenBank:XP_072946405.1"; gbkey "CDS"; gene "LOC140755106"; product "lysozyme-like isoform X1"; protein_id "XP_072946405.1"; exon_number "3";
NW_027332237.1	Gnomon	CDS	5329631	5329769	.	-	2	gene_id "LOC140755106"; transcript_id "XM_073090304.1"; db_xref "GeneID:140755106"; db_xref "GenBank:XP_072946405.1"; gbkey "CDS"; gene "LOC140755106"; product "lysozyme-like isoform X1"; protein_id "XP_072946405.1"; exon_number "4";
NW_027332237.1	Gnomon	CDS	5328666	5328747	.	-	1	gene_id "LOC140755106"; transcript_id "XM_073090304.1"; db_xref "GeneID:140755106"; db_xref "GenBank:XP_072946405.1"; gbkey "CDS"; gene "LOC140755106"; product "lysozyme-like isoform X1"; protein_id "XP_072946405.1"; exon_number "5";
NW_027332237.1	Gnomon	start_codon	5349177	5349179	.	-	0	gene_id "LOC140755106"; transcript_id "XM_073090304.1"; db_xref "GeneID:140755106"; db_xref "GenBank:XP_072946405.1"; gbkey "CDS"; gene "LOC140755106"; product "lysozyme-like isoform X1"; protein_id "XP_072946405.1"; exon_number "1";
NW_027332237.1	Gnomon	stop_codon	5328663	5328665	.	-	0	gene_id "LOC140755106"; transcript_id "XM_073090304.1"; db_xref "GeneID:140755106"; db_xref "GenBank:XP_072946405.1"; gbkey "CDS"; gene "LOC140755106"; product "lysozyme-like isoform X1"; protein_id "XP_072946405.1"; exon_number "5";
NW_027332237.1	Gnomon	transcript	5328614	5349094	.	-	.	gene_id "LOC140755106"; transcript_id "XM_073090305.1"; db_xref "GeneID:140755106"; db_xref "GenBank:XM_073090305.1"; experiment "COORDINATES: polyA evidence [ECO:0006239]"; gbkey "mRNA"; gene "LOC140755106"; model_evidence "Supporting evidence includes similarity to: 2 Proteins"; product "lysozyme-like, transcript variant X2"; transcript_biotype "mRNA";
NW_027332237.1	Gnomon	exon	5348988	5349094	.	-	.	gene_id "LOC140755106"; transcript_id "XM_073090305.1"; db_xref "GeneID:140755106"; db_xref "GenBank:XM_073090305.1"; experiment "COORDINATES: polyA evidence [ECO:0006239]"; gene "LOC140755106"; model_evidence "Supporting evidence includes similarity to: 2 Proteins"; product "lysozyme-like, transcript variant X2"; transcript_biotype "mRNA"; exon_number "1";
NW_027332237.1	Gnomon	exon	5335520	5335608	.	-	.	gene_id "LOC140755106"; transcript_id "XM_073090305.1"; db_xref "GeneID:140755106"; db_xref "GenBank:XM_073090305.1"; experiment "COORDINATES: polyA evidence [ECO:0006239]"; gene "LOC140755106"; model_evidence "Supporting evidence includes similarity to: 2 Proteins"; product "lysozyme-like, transcript variant X2"; transcript_biotype "mRNA"; exon_number "2";
NW_027332237.1	Gnomon	exon	5331583	5331643	.	-	.	gene_id "LOC140755106"; transcript_id "XM_073090305.1"; db_xref "GeneID:140755106"; db_xref "GenBank:XM_073090305.1"; experiment "COORDINATES: polyA evidence [ECO:0006239]"; gene "LOC140755106"; model_evidence "Supporting evidence includes similarity to: 2 Proteins"; product "lysozyme-like, transcript variant X2"; transcript_biotype "mRNA"; exon_number "3";
NW_027332237.1	Gnomon	exon	5329631	5329769	.	-	.	gene_id "LOC140755106"; transcript_id "XM_073090305.1"; db_xref "GeneID:140755106"; db_xref "GenBank:XM_073090305.1"; experiment "COORDINATES: polyA evidence [ECO:0006239]"; gene "LOC140755106"; model_evidence "Supporting evidence includes similarity to: 2 Proteins"; product "lysozyme-like, transcript variant X2"; transcript_biotype "mRNA"; exon_number "4";
NW_027332237.1	Gnomon	exon	5328614	5328747	.	-	.	gene_id "LOC140755106"; transcript_id "XM_073090305.1"; db_xref "GeneID:140755106"; db_xref "GenBank:XM_073090305.1"; experiment "COORDINATES: polyA evidence [ECO:0006239]"; gene "LOC140755106"; model_evidence "Supporting evidence includes similarity to: 2 Proteins"; product "lysozyme-like, transcript variant X2"; transcript_biotype "mRNA"; exon_number "5";
NW_027332237.1	Gnomon	CDS	5348988	5348991	.	-	0	gene_id "LOC140755106"; transcript_id "XM_073090305.1"; db_xref "GeneID:140755106"; db_xref "GenBank:XP_072946406.1"; gbkey "CDS"; gene "LOC140755106"; product "lysozyme c-1-like isoform X2"; protein_id "XP_072946406.1"; exon_number "1";
NW_027332237.1	Gnomon	CDS	5335520	5335608	.	-	2	gene_id "LOC140755106"; transcript_id "XM_073090305.1"; db_xref "GeneID:140755106"; db_xref "GenBank:XP_072946406.1"; gbkey "CDS"; gene "LOC140755106"; product "lysozyme c-1-like isoform X2"; protein_id "XP_072946406.1"; exon_number "2";
NW_027332237.1	Gnomon	CDS	5331583	5331643	.	-	0	gene_id "LOC140755106"; transcript_id "XM_073090305.1"; db_xref "GeneID:140755106"; db_xref "GenBank:XP_072946406.1"; gbkey "CDS"; gene "LOC140755106"; product "lysozyme c-1-like isoform X2"; protein_id "XP_072946406.1"; exon_number "3";
NW_027332237.1	Gnomon	CDS	5329631	5329769	.	-	2	gene_id "LOC140755106"; transcript_id "XM_073090305.1"; db_xref "GeneID:140755106"; db_xref "GenBank:XP_072946406.1"; gbkey "CDS"; gene "LOC140755106"; product "lysozyme c-1-like isoform X2"; protein_id "XP_072946406.1"; exon_number "4";
NW_027332237.1	Gnomon	CDS	5328666	5328747	.	-	1	gene_id "LOC140755106"; transcript_id "XM_073090305.1"; db_xref "GeneID:140755106"; db_xref "GenBank:XP_072946406.1"; gbkey "CDS"; gene "LOC140755106"; product "lysozyme c-1-like isoform X2"; protein_id "XP_072946406.1"; exon_number "5";
NW_027332237.1	Gnomon	start_codon	5348989	5348991	.	-	0	gene_id "LOC140755106"; transcript_id "XM_073090305.1"; db_xref "GeneID:140755106"; db_xref "GenBank:XP_072946406.1"; gbkey "CDS"; gene "LOC140755106"; product "lysozyme c-1-like isoform X2"; protein_id "XP_072946406.1"; exon_number "1";
NW_027332237.1	Gnomon	stop_codon	5328663	5328665	.	-	0	gene_id "LOC140755106"; transcript_id "XM_073090305.1"; db_xref "GeneID:140755106"; db_xref "GenBank:XP_072946406.1"; gbkey "CDS"; gene "LOC140755106"; product "lysozyme c-1-like isoform X2"; protein_id "XP_072946406.1"; exon_number "5";
NW_027332237.1	Gnomon	gene	5354719	5357179	.	-	.	gene_id "LOC140755076"; transcript_id ""; db_xref "GeneID:140755076"; description "uncharacterized LOC140755076"; gbkey "Gene"; gene "LOC140755076"; gene_biotype "protein_coding";
NW_027332237.1	Gnomon	transcript	5354719	5357179	.	-	.	gene_id "LOC140755076"; transcript_id "XM_073090270.1"; db_xref "GeneID:140755076"; db_xref "GenBank:XM_073090270.1"; gbkey "mRNA"; gene "LOC140755076"; model_evidence "Supporting evidence includes similarity to: 4 Proteins"; product "uncharacterized protein"; transcript_biotype "mRNA";
NW_027332237.1	Gnomon	exon	5356653	5357179	.	-	.	gene_id "LOC140755076"; transcript_id "XM_073090270.1"; db_xref "GeneID:140755076"; db_xref "GenBank:XM_073090270.1"; gene "LOC140755076"; model_evidence "Supporting evidence includes similarity to: 4 Proteins"; product "uncharacterized protein"; transcript_biotype "mRNA"; exon_number "1";
NW_027332237.1	Gnomon	exon	5354719	5355615	.	-	.	gene_id "LOC140755076"; transcript_id "XM_073090270.1"; db_xref "GeneID:140755076"; db_xref "GenBank:XM_073090270.1"; gene "LOC140755076"; model_evidence "Supporting evidence includes similarity to: 4 Proteins"; product "uncharacterized protein"; transcript_biotype "mRNA"; exon_number "2";
NW_027332237.1	Gnomon	CDS	5356653	5356827	.	-	0	gene_id "LOC140755076"; transcript_id "XM_073090270.1"; db_xref "GeneID:140755076"; db_xref "GenBank:XP_072946371.1"; gbkey "CDS"; gene "LOC140755076"; product "uncharacterized protein"; protein_id "XP_072946371.1"; exon_number "1";
NW_027332237.1	Gnomon	CDS	5354909	5355615	.	-	2	gene_id "LOC140755076"; transcript_id "XM_073090270.1"; db_xref "GeneID:140755076"; db_xref "GenBank:XP_072946371.1"; gbkey "CDS"; gene "LOC140755076"; product "uncharacterized protein"; protein_id "XP_072946371.1"; exon_number "2";
NW_027332237.1	Gnomon	start_codon	5356825	5356827	.	-	0	gene_id "LOC140755076"; transcript_id "XM_073090270.1"; db_xref "GeneID:140755076"; db_xref "GenBank:XP_072946371.1"; gbkey "CDS"; gene "LOC140755076"; product "uncharacterized protein"; protein_id "XP_072946371.1"; exon_number "1";
NW_027332237.1	Gnomon	stop_codon	5354906	5354908	.	-	0	gene_id "LOC140755076"; transcript_id "XM_073090270.1"; db_xref "GeneID:140755076"; db_xref "GenBank:XP_072946371.1"; gbkey "CDS"; gene "LOC140755076"; product "uncharacterized protein"; protein_id "XP_072946371.1"; exon_number "2";
NW_027332237.1	Gnomon	gene	5394146	5401695	.	-	.	gene_id "LOC140754940"; transcript_id ""; db_xref "GeneID:140754940"; description "uncharacterized LOC140754940"; gbkey "Gene"; gene "LOC140754940"; gene_biotype "protein_coding";
NW_027332237.1	Gnomon	transcript	5394146	5401695	.	-	.	gene_id "LOC140754940"; transcript_id "XM_073090097.1"; db_xref "GeneID:140754940"; db_xref "GenBank:XM_073090097.1"; gbkey "mRNA"; gene "LOC140754940"; model_evidence "Supporting evidence includes similarity to: 54 Proteins"; product "uncharacterized protein"; transcript_biotype "mRNA";
NW_027332237.1	Gnomon	exon	5401167	5401695	.	-	.	gene_id "LOC140754940"; transcript_id "XM_073090097.1"; db_xref "GeneID:140754940"; db_xref "GenBank:XM_073090097.1"; gene "LOC140754940"; model_evidence "Supporting evidence includes similarity to: 54 Proteins"; product "uncharacterized protein"; transcript_biotype "mRNA"; exon_number "1";
NW_027332237.1	Gnomon	exon	5400258	5400353	.	-	.	gene_id "LOC140754940"; transcript_id "XM_073090097.1"; db_xref "GeneID:140754940"; db_xref "GenBank:XM_073090097.1"; gene "LOC140754940"; model_evidence "Supporting evidence includes similarity to: 54 Proteins"; product "uncharacterized protein"; transcript_biotype "mRNA"; exon_number "2";
NW_027332237.1	Gnomon	exon	5399529	5399721	.	-	.	gene_id "LOC140754940"; transcript_id "XM_073090097.1"; db_xref "GeneID:140754940"; db_xref "GenBank:XM_073090097.1"; gene "LOC140754940"; model_evidence "Supporting evidence includes similarity to: 54 Proteins"; product "uncharacterized protein"; transcript_biotype "mRNA"; exon_number "3";
NW_027332237.1	Gnomon	exon	5396231	5396333	.	-	.	gene_id "LOC140754940"; transcript_id "XM_073090097.1"; db_xref "GeneID:140754940"; db_xref "GenBank:XM_073090097.1"; gene "LOC140754940"; model_evidence "Supporting evidence includes similarity to: 54 Proteins"; product "uncharacterized protein"; transcript_biotype "mRNA"; exon_number "4";
NW_027332237.1	Gnomon	exon	5395208	5395309	.	-	.	gene_id "LOC140754940"; transcript_id "XM_073090097.1"; db_xref "GeneID:140754940"; db_xref "GenBank:XM_073090097.1"; gene "LOC140754940"; model_evidence "Supporting evidence includes similarity to: 54 Proteins"; product "uncharacterized protein"; transcript_biotype "mRNA"; exon_number "5";
NW_027332237.1	Gnomon	exon	5394672	5394824	.	-	.	gene_id "LOC140754940"; transcript_id "XM_073090097.1"; db_xref "GeneID:140754940"; db_xref "GenBank:XM_073090097.1"; gene "LOC140754940"; model_evidence "Supporting evidence includes similarity to: 54 Proteins"; product "uncharacterized protein"; transcript_biotype "mRNA"; exon_number "6";
NW_027332237.1	Gnomon	exon	5394146	5394202	.	-	.	gene_id "LOC140754940"; transcript_id "XM_073090097.1"; db_xref "GeneID:140754940"; db_xref "GenBank:XM_073090097.1"; gene "LOC140754940"; model_evidence "Supporting evidence includes similarity to: 54 Proteins"; product "uncharacterized protein"; transcript_biotype "mRNA"; exon_number "7";
NW_027332237.1	Gnomon	CDS	5401167	5401695	.	-	0	gene_id "LOC140754940"; transcript_id "XM_073090097.1"; db_xref "GeneID:140754940"; db_xref "GenBank:XP_072946198.1"; gbkey "CDS"; gene "LOC140754940"; product "uncharacterized protein"; protein_id "XP_072946198.1"; exon_number "1";
NW_027332237.1	Gnomon	CDS	5400258	5400353	.	-	2	gene_id "LOC140754940"; transcript_id "XM_073090097.1"; db_xref "GeneID:140754940"; db_xref "GenBank:XP_072946198.1"; gbkey "CDS"; gene "LOC140754940"; product "uncharacterized protein"; protein_id "XP_072946198.1"; exon_number "2";
NW_027332237.1	Gnomon	CDS	5399529	5399721	.	-	2	gene_id "LOC140754940"; transcript_id "XM_073090097.1"; db_xref "GeneID:140754940"; db_xref "GenBank:XP_072946198.1"; gbkey "CDS"; gene "LOC140754940"; product "uncharacterized protein"; protein_id "XP_072946198.1"; exon_number "3";
NW_027332237.1	Gnomon	CDS	5396231	5396333	.	-	1	gene_id "LOC140754940"; transcript_id "XM_073090097.1"; db_xref "GeneID:140754940"; db_xref "GenBank:XP_072946198.1"; gbkey "CDS"; gene "LOC140754940"; product "uncharacterized protein"; protein_id "XP_072946198.1"; exon_number "4";
NW_027332237.1	Gnomon	CDS	5395208	5395309	.	-	0	gene_id "LOC140754940"; transcript_id "XM_073090097.1"; db_xref "GeneID:140754940"; db_xref "GenBank:XP_072946198.1"; gbkey "CDS"; gene "LOC140754940"; product "uncharacterized protein"; protein_id "XP_072946198.1"; exon_number "5";
NW_027332237.1	Gnomon	CDS	5394672	5394824	.	-	0	gene_id "LOC140754940"; transcript_id "XM_073090097.1"; db_xref "GeneID:140754940"; db_xref "GenBank:XP_072946198.1"; gbkey "CDS"; gene "LOC140754940"; product "uncharacterized protein"; protein_id "XP_072946198.1"; exon_number "6";
NW_027332237.1	Gnomon	CDS	5394149	5394202	.	-	0	gene_id "LOC140754940"; transcript_id "XM_073090097.1"; db_xref "GeneID:140754940"; db_xref "GenBank:XP_072946198.1"; gbkey "CDS"; gene "LOC140754940"; product "uncharacterized protein"; protein_id "XP_072946198.1"; exon_number "7";
NW_027332237.1	Gnomon	start_codon	5401693	5401695	.	-	0	gene_id "LOC140754940"; transcript_id "XM_073090097.1"; db_xref "GeneID:140754940"; db_xref "GenBank:XP_072946198.1"; gbkey "CDS"; gene "LOC140754940"; product "uncharacterized protein"; protein_id "XP_072946198.1"; exon_number "1";
NW_027332237.1	Gnomon	stop_codon	5394146	5394148	.	-	0	gene_id "LOC140754940"; transcript_id "XM_073090097.1"; db_xref "GeneID:140754940"; db_xref "GenBank:XP_072946198.1"; gbkey "CDS"; gene "LOC140754940"; product "uncharacterized protein"; protein_id "XP_072946198.1"; exon_number "7";
NW_027332237.1	Gnomon	gene	5435230	5563815	.	-	.	gene_id "Lrt"; transcript_id ""; db_xref "GeneID:140754943"; description "Leucine-rich tendon-specific protein"; gbkey "Gene"; gene "Lrt"; gene_biotype "protein_coding";
NW_027332237.1	Gnomon	transcript	5435230	5563815	.	-	.	gene_id "Lrt"; transcript_id "XM_073090100.1"; db_xref "GeneID:140754943"; db_xref "GenBank:XM_073090100.1"; experiment "COORDINATES: polyA evidence [ECO:0006239]"; gbkey "mRNA"; gene "Lrt"; model_evidence "Supporting evidence includes similarity to: 7 Proteins"; product "Leucine-rich tendon-specific protein"; transcript_biotype "mRNA";
NW_027332237.1	Gnomon	exon	5563207	5563815	.	-	.	gene_id "Lrt"; transcript_id "XM_073090100.1"; db_xref "GeneID:140754943"; db_xref "GenBank:XM_073090100.1"; experiment "COORDINATES: polyA evidence [ECO:0006239]"; gene "Lrt"; model_evidence "Supporting evidence includes similarity to: 7 Proteins"; product "Leucine-rich tendon-specific protein"; transcript_biotype "mRNA"; exon_number "1";
NW_027332237.1	Gnomon	exon	5470699	5470849	.	-	.	gene_id "Lrt"; transcript_id "XM_073090100.1"; db_xref "GeneID:140754943"; db_xref "GenBank:XM_073090100.1"; experiment "COORDINATES: polyA evidence [ECO:0006239]"; gene "Lrt"; model_evidence "Supporting evidence includes similarity to: 7 Proteins"; product "Leucine-rich tendon-specific protein"; transcript_biotype "mRNA"; exon_number "2";
NW_027332237.1	Gnomon	exon	5463361	5463577	.	-	.	gene_id "Lrt"; transcript_id "XM_073090100.1"; db_xref "GeneID:140754943"; db_xref "GenBank:XM_073090100.1"; experiment "COORDINATES: polyA evidence [ECO:0006239]"; gene "Lrt"; model_evidence "Supporting evidence includes similarity to: 7 Proteins"; product "Leucine-rich tendon-specific protein"; transcript_biotype "mRNA"; exon_number "3";
NW_027332237.1	Gnomon	exon	5462233	5462351	.	-	.	gene_id "Lrt"; transcript_id "XM_073090100.1"; db_xref "GeneID:140754943"; db_xref "GenBank:XM_073090100.1"; experiment "COORDINATES: polyA evidence [ECO:0006239]"; gene "Lrt"; model_evidence "Supporting evidence includes similarity to: 7 Proteins"; product "Leucine-rich tendon-specific protein"; transcript_biotype "mRNA"; exon_number "4";
NW_027332237.1	Gnomon	exon	5460599	5460742	.	-	.	gene_id "Lrt"; transcript_id "XM_073090100.1"; db_xref "GeneID:140754943"; db_xref "GenBank:XM_073090100.1"; experiment "COORDINATES: polyA evidence [ECO:0006239]"; gene "Lrt"; model_evidence "Supporting evidence includes similarity to: 7 Proteins"; product "Leucine-rich tendon-specific protein"; transcript_biotype "mRNA"; exon_number "5";
NW_027332237.1	Gnomon	exon	5459282	5459429	.	-	.	gene_id "Lrt"; transcript_id "XM_073090100.1"; db_xref "GeneID:140754943"; db_xref "GenBank:XM_073090100.1"; experiment "COORDINATES: polyA evidence [ECO:0006239]"; gene "Lrt"; model_evidence "Supporting evidence includes similarity to: 7 Proteins"; product "Leucine-rich tendon-specific protein"; transcript_biotype "mRNA"; exon_number "6";
NW_027332237.1	Gnomon	exon	5458733	5458861	.	-	.	gene_id "Lrt"; transcript_id "XM_073090100.1"; db_xref "GeneID:140754943"; db_xref "GenBank:XM_073090100.1"; experiment "COORDINATES: polyA evidence [ECO:0006239]"; gene "Lrt"; model_evidence "Supporting evidence includes similarity to: 7 Proteins"; product "Leucine-rich tendon-specific protein"; transcript_biotype "mRNA"; exon_number "7";
NW_027332237.1	Gnomon	exon	5457190	5457381	.	-	.	gene_id "Lrt"; transcript_id "XM_073090100.1"; db_xref "GeneID:140754943"; db_xref "GenBank:XM_073090100.1"; experiment "COORDINATES: polyA evidence [ECO:0006239]"; gene "Lrt"; model_evidence "Supporting evidence includes similarity to: 7 Proteins"; product "Leucine-rich tendon-specific protein"; transcript_biotype "mRNA"; exon_number "8";
NW_027332237.1	Gnomon	exon	5454637	5455007	.	-	.	gene_id "Lrt"; transcript_id "XM_073090100.1"; db_xref "GeneID:140754943"; db_xref "GenBank:XM_073090100.1"; experiment "COORDINATES: polyA evidence [ECO:0006239]"; gene "Lrt"; model_evidence "Supporting evidence includes similarity to: 7 Proteins"; product "Leucine-rich tendon-specific protein"; transcript_biotype "mRNA"; exon_number "9";
NW_027332237.1	Gnomon	exon	5450011	5450210	.	-	.	gene_id "Lrt"; transcript_id "XM_073090100.1"; db_xref "GeneID:140754943"; db_xref "GenBank:XM_073090100.1"; experiment "COORDINATES: polyA evidence [ECO:0006239]"; gene "Lrt"; model_evidence "Supporting evidence includes similarity to: 7 Proteins"; product "Leucine-rich tendon-specific protein"; transcript_biotype "mRNA"; exon_number "10";
NW_027332237.1	Gnomon	exon	5449440	5449589	.	-	.	gene_id "Lrt"; transcript_id "XM_073090100.1"; db_xref "GeneID:140754943"; db_xref "GenBank:XM_073090100.1"; experiment "COORDINATES: polyA evidence [ECO:0006239]"; gene "Lrt"; model_evidence "Supporting evidence includes similarity to: 7 Proteins"; product "Leucine-rich tendon-specific protein"; transcript_biotype "mRNA"; exon_number "11";
NW_027332237.1	Gnomon	exon	5447387	5447645	.	-	.	gene_id "Lrt"; transcript_id "XM_073090100.1"; db_xref "GeneID:140754943"; db_xref "GenBank:XM_073090100.1"; experiment "COORDINATES: polyA evidence [ECO:0006239]"; gene "Lrt"; model_evidence "Supporting evidence includes similarity to: 7 Proteins"; product "Leucine-rich tendon-specific protein"; transcript_biotype "mRNA"; exon_number "12";
NW_027332237.1	Gnomon	exon	5446790	5446790	.	-	.	gene_id "Lrt"; transcript_id "XM_073090100.1"; db_xref "GeneID:140754943"; db_xref "GenBank:XM_073090100.1"; experiment "COORDINATES: polyA evidence [ECO:0006239]"; gene "Lrt"; model_evidence "Supporting evidence includes similarity to: 7 Proteins"; product "Leucine-rich tendon-specific protein"; transcript_biotype "mRNA"; exon_number "13";
NW_027332237.1	Gnomon	exon	5443427	5443495	.	-	.	gene_id "Lrt"; transcript_id "XM_073090100.1"; db_xref "GeneID:140754943"; db_xref "GenBank:XM_073090100.1"; experiment "COORDINATES: polyA evidence [ECO:0006239]"; gene "Lrt"; model_evidence "Supporting evidence includes similarity to: 7 Proteins"; product "Leucine-rich tendon-specific protein"; transcript_biotype "mRNA"; exon_number "14";
NW_027332237.1	Gnomon	exon	5439497	5439585	.	-	.	gene_id "Lrt"; transcript_id "XM_073090100.1"; db_xref "GeneID:140754943"; db_xref "GenBank:XM_073090100.1"; experiment "COORDINATES: polyA evidence [ECO:0006239]"; gene "Lrt"; model_evidence "Supporting evidence includes similarity to: 7 Proteins"; product "Leucine-rich tendon-specific protein"; transcript_biotype "mRNA"; exon_number "15";
NW_027332237.1	Gnomon	exon	5438564	5438624	.	-	.	gene_id "Lrt"; transcript_id "XM_073090100.1"; db_xref "GeneID:140754943"; db_xref "GenBank:XM_073090100.1"; experiment "COORDINATES: polyA evidence [ECO:0006239]"; gene "Lrt"; model_evidence "Supporting evidence includes similarity to: 7 Proteins"; product "Leucine-rich tendon-specific protein"; transcript_biotype "mRNA"; exon_number "16";
NW_027332237.1	Gnomon	exon	5436725	5436851	.	-	.	gene_id "Lrt"; transcript_id "XM_073090100.1"; db_xref "GeneID:140754943"; db_xref "GenBank:XM_073090100.1"; experiment "COORDINATES: polyA evidence [ECO:0006239]"; gene "Lrt"; model_evidence "Supporting evidence includes similarity to: 7 Proteins"; product "Leucine-rich tendon-specific protein"; transcript_biotype "mRNA"; exon_number "17";
NW_027332237.1	Gnomon	exon	5435230	5435393	.	-	.	gene_id "Lrt"; transcript_id "XM_073090100.1"; db_xref "GeneID:140754943"; db_xref "GenBank:XM_073090100.1"; experiment "COORDINATES: polyA evidence [ECO:0006239]"; gene "Lrt"; model_evidence "Supporting evidence includes similarity to: 7 Proteins"; product "Leucine-rich tendon-specific protein"; transcript_biotype "mRNA"; exon_number "18";
NW_027332237.1	Gnomon	CDS	5470699	5470848	.	-	0	gene_id "Lrt"; transcript_id "XM_073090100.1"; db_xref "GeneID:140754943"; db_xref "GenBank:XP_072946201.1"; gbkey "CDS"; gene "Lrt"; product "uncharacterized protein Lrt"; protein_id "XP_072946201.1"; exon_number "2";
NW_027332237.1	Gnomon	CDS	5463361	5463577	.	-	0	gene_id "Lrt"; transcript_id "XM_073090100.1"; db_xref "GeneID:140754943"; db_xref "GenBank:XP_072946201.1"; gbkey "CDS"; gene "Lrt"; product "uncharacterized protein Lrt"; protein_id "XP_072946201.1"; exon_number "3";
NW_027332237.1	Gnomon	CDS	5462233	5462351	.	-	2	gene_id "Lrt"; transcript_id "XM_073090100.1"; db_xref "GeneID:140754943"; db_xref "GenBank:XP_072946201.1"; gbkey "CDS"; gene "Lrt"; product "uncharacterized protein Lrt"; protein_id "XP_072946201.1"; exon_number "4";
NW_027332237.1	Gnomon	CDS	5460599	5460742	.	-	0	gene_id "Lrt"; transcript_id "XM_073090100.1"; db_xref "GeneID:140754943"; db_xref "GenBank:XP_072946201.1"; gbkey "CDS"; gene "Lrt"; product "uncharacterized protein Lrt"; protein_id "XP_072946201.1"; exon_number "5";
NW_027332237.1	Gnomon	CDS	5459282	5459429	.	-	0	gene_id "Lrt"; transcript_id "XM_073090100.1"; db_xref "GeneID:140754943"; db_xref "GenBank:XP_072946201.1"; gbkey "CDS"; gene "Lrt"; product "uncharacterized protein Lrt"; protein_id "XP_072946201.1"; exon_number "6";
NW_027332237.1	Gnomon	CDS	5458733	5458861	.	-	2	gene_id "Lrt"; transcript_id "XM_073090100.1"; db_xref "GeneID:140754943"; db_xref "GenBank:XP_072946201.1"; gbkey "CDS"; gene "Lrt"; product "uncharacterized protein Lrt"; protein_id "XP_072946201.1"; exon_number "7";
NW_027332237.1	Gnomon	CDS	5457190	5457381	.	-	2	gene_id "Lrt"; transcript_id "XM_073090100.1"; db_xref "GeneID:140754943"; db_xref "GenBank:XP_072946201.1"; gbkey "CDS"; gene "Lrt"; product "uncharacterized protein Lrt"; protein_id "XP_072946201.1"; exon_number "8";
NW_027332237.1	Gnomon	CDS	5454637	5455007	.	-	2	gene_id "Lrt"; transcript_id "XM_073090100.1"; db_xref "GeneID:140754943"; db_xref "GenBank:XP_072946201.1"; gbkey "CDS"; gene "Lrt"; product "uncharacterized protein Lrt"; protein_id "XP_072946201.1"; exon_number "9";
NW_027332237.1	Gnomon	CDS	5450011	5450210	.	-	0	gene_id "Lrt"; transcript_id "XM_073090100.1"; db_xref "GeneID:140754943"; db_xref "GenBank:XP_072946201.1"; gbkey "CDS"; gene "Lrt"; product "uncharacterized protein Lrt"; protein_id "XP_072946201.1"; exon_number "10";
NW_027332237.1	Gnomon	CDS	5449440	5449589	.	-	1	gene_id "Lrt"; transcript_id "XM_073090100.1"; db_xref "GeneID:140754943"; db_xref "GenBank:XP_072946201.1"; gbkey "CDS"; gene "Lrt"; product "uncharacterized protein Lrt"; protein_id "XP_072946201.1"; exon_number "11";
NW_027332237.1	Gnomon	CDS	5447387	5447645	.	-	1	gene_id "Lrt"; transcript_id "XM_073090100.1"; db_xref "GeneID:140754943"; db_xref "GenBank:XP_072946201.1"; gbkey "CDS"; gene "Lrt"; product "uncharacterized protein Lrt"; protein_id "XP_072946201.1"; exon_number "12";
NW_027332237.1	Gnomon	CDS	5446790	5446790	.	-	0	gene_id "Lrt"; transcript_id "XM_073090100.1"; db_xref "GeneID:140754943"; db_xref "GenBank:XP_072946201.1"; gbkey "CDS"; gene "Lrt"; product "uncharacterized protein Lrt"; protein_id "XP_072946201.1"; exon_number "13";
NW_027332237.1	Gnomon	CDS	5443427	5443495	.	-	2	gene_id "Lrt"; transcript_id "XM_073090100.1"; db_xref "GeneID:140754943"; db_xref "GenBank:XP_072946201.1"; gbkey "CDS"; gene "Lrt"; product "uncharacterized protein Lrt"; protein_id "XP_072946201.1"; exon_number "14";
NW_027332237.1	Gnomon	CDS	5439497	5439585	.	-	2	gene_id "Lrt"; transcript_id "XM_073090100.1"; db_xref "GeneID:140754943"; db_xref "GenBank:XP_072946201.1"; gbkey "CDS"; gene "Lrt"; product "uncharacterized protein Lrt"; protein_id "XP_072946201.1"; exon_number "15";
NW_027332237.1	Gnomon	CDS	5438564	5438624	.	-	0	gene_id "Lrt"; transcript_id "XM_073090100.1"; db_xref "GeneID:140754943"; db_xref "GenBank:XP_072946201.1"; gbkey "CDS"; gene "Lrt"; product "uncharacterized protein Lrt"; protein_id "XP_072946201.1"; exon_number "16";
NW_027332237.1	Gnomon	CDS	5436725	5436851	.	-	2	gene_id "Lrt"; transcript_id "XM_073090100.1"; db_xref "GeneID:140754943"; db_xref "GenBank:XP_072946201.1"; gbkey "CDS"; gene "Lrt"; product "uncharacterized protein Lrt"; protein_id "XP_072946201.1"; exon_number "17";
NW_027332237.1	Gnomon	CDS	5435252	5435393	.	-	1	gene_id "Lrt"; transcript_id "XM_073090100.1"; db_xref "GeneID:140754943"; db_xref "GenBank:XP_072946201.1"; gbkey "CDS"; gene "Lrt"; product "uncharacterized protein Lrt"; protein_id "XP_072946201.1"; exon_number "18";
NW_027332237.1	Gnomon	start_codon	5470846	5470848	.	-	0	gene_id "Lrt"; transcript_id "XM_073090100.1"; db_xref "GeneID:140754943"; db_xref "GenBank:XP_072946201.1"; gbkey "CDS"; gene "Lrt"; product "uncharacterized protein Lrt"; protein_id "XP_072946201.1"; exon_number "2";
NW_027332237.1	Gnomon	stop_codon	5435249	5435251	.	-	0	gene_id "Lrt"; transcript_id "XM_073090100.1"; db_xref "GeneID:140754943"; db_xref "GenBank:XP_072946201.1"; gbkey "CDS"; gene "Lrt"; product "uncharacterized protein Lrt"; protein_id "XP_072946201.1"; exon_number "18";
NW_027332237.1	Gnomon	gene	5477786	5516186	.	+	.	gene_id "LOC140755085"; transcript_id ""; db_xref "GeneID:140755085"; description "lysozyme"; gbkey "Gene"; gene "LOC140755085"; gene_biotype "protein_coding";
NW_027332237.1	Gnomon	transcript	5477786	5516186	.	+	.	gene_id "LOC140755085"; transcript_id "XM_073090281.1"; db_xref "GeneID:140755085"; db_xref "GenBank:XM_073090281.1"; gbkey "mRNA"; gene "LOC140755085"; model_evidence "Supporting evidence includes similarity to: 9 Proteins"; product "lysozyme"; transcript_biotype "mRNA";
NW_027332237.1	Gnomon	exon	5477786	5477887	.	+	.	gene_id "LOC140755085"; transcript_id "XM_073090281.1"; db_xref "GeneID:140755085"; db_xref "GenBank:XM_073090281.1"; gene "LOC140755085"; model_evidence "Supporting evidence includes similarity to: 9 Proteins"; product "lysozyme"; transcript_biotype "mRNA"; exon_number "1";
NW_027332237.1	Gnomon	exon	5486113	5486272	.	+	.	gene_id "LOC140755085"; transcript_id "XM_073090281.1"; db_xref "GeneID:140755085"; db_xref "GenBank:XM_073090281.1"; gene "LOC140755085"; model_evidence "Supporting evidence includes similarity to: 9 Proteins"; product "lysozyme"; transcript_biotype "mRNA"; exon_number "2";
NW_027332237.1	Gnomon	exon	5491692	5491780	.	+	.	gene_id "LOC140755085"; transcript_id "XM_073090281.1"; db_xref "GeneID:140755085"; db_xref "GenBank:XM_073090281.1"; gene "LOC140755085"; model_evidence "Supporting evidence includes similarity to: 9 Proteins"; product "lysozyme"; transcript_biotype "mRNA"; exon_number "3";
NW_027332237.1	Gnomon	exon	5514634	5514697	.	+	.	gene_id "LOC140755085"; transcript_id "XM_073090281.1"; db_xref "GeneID:140755085"; db_xref "GenBank:XM_073090281.1"; gene "LOC140755085"; model_evidence "Supporting evidence includes similarity to: 9 Proteins"; product "lysozyme"; transcript_biotype "mRNA"; exon_number "4";
NW_027332237.1	Gnomon	exon	5515371	5516186	.	+	.	gene_id "LOC140755085"; transcript_id "XM_073090281.1"; db_xref "GeneID:140755085"; db_xref "GenBank:XM_073090281.1"; gene "LOC140755085"; model_evidence "Supporting evidence includes similarity to: 9 Proteins"; product "lysozyme"; transcript_biotype "mRNA"; exon_number "5";
NW_027332237.1	Gnomon	CDS	5486131	5486272	.	+	0	gene_id "LOC140755085"; transcript_id "XM_073090281.1"; db_xref "GeneID:140755085"; db_xref "GenBank:XP_072946382.1"; gbkey "CDS"; gene "LOC140755085"; product "lysozyme"; protein_id "XP_072946382.1"; exon_number "2";
NW_027332237.1	Gnomon	CDS	5491692	5491780	.	+	2	gene_id "LOC140755085"; transcript_id "XM_073090281.1"; db_xref "GeneID:140755085"; db_xref "GenBank:XP_072946382.1"; gbkey "CDS"; gene "LOC140755085"; product "lysozyme"; protein_id "XP_072946382.1"; exon_number "3";
NW_027332237.1	Gnomon	CDS	5514634	5514697	.	+	0	gene_id "LOC140755085"; transcript_id "XM_073090281.1"; db_xref "GeneID:140755085"; db_xref "GenBank:XP_072946382.1"; gbkey "CDS"; gene "LOC140755085"; product "lysozyme"; protein_id "XP_072946382.1"; exon_number "4";
NW_027332237.1	Gnomon	CDS	5515371	5515501	.	+	2	gene_id "LOC140755085"; transcript_id "XM_073090281.1"; db_xref "GeneID:140755085"; db_xref "GenBank:XP_072946382.1"; gbkey "CDS"; gene "LOC140755085"; product "lysozyme"; protein_id "XP_072946382.1"; exon_number "5";
NW_027332237.1	Gnomon	start_codon	5486131	5486133	.	+	0	gene_id "LOC140755085"; transcript_id "XM_073090281.1"; db_xref "GeneID:140755085"; db_xref "GenBank:XP_072946382.1"; gbkey "CDS"; gene "LOC140755085"; product "lysozyme"; protein_id "XP_072946382.1"; exon_number "2";
NW_027332237.1	Gnomon	stop_codon	5515502	5515504	.	+	0	gene_id "LOC140755085"; transcript_id "XM_073090281.1"; db_xref "GeneID:140755085"; db_xref "GenBank:XP_072946382.1"; gbkey "CDS"; gene "LOC140755085"; product "lysozyme"; protein_id "XP_072946382.1"; exon_number "5";
NW_027332237.1	Gnomon	gene	5568426	5637162	.	+	.	gene_id "Apoltp"; transcript_id ""; db_xref "GeneID:140754942"; description "Apolipoprotein lipid transfer particle"; gbkey "Gene"; gene "Apoltp"; gene_biotype "protein_coding";
NW_027332237.1	Gnomon	transcript	5568426	5637162	.	+	.	gene_id "Apoltp"; transcript_id "XM_073090099.1"; db_xref "GeneID:140754942"; db_xref "GenBank:XM_073090099.1"; gbkey "mRNA"; gene "Apoltp"; model_evidence "Supporting evidence includes similarity to: 4 Proteins"; product "Apolipoprotein lipid transfer particle"; transcript_biotype "mRNA";
NW_027332237.1	Gnomon	exon	5568426	5568667	.	+	.	gene_id "Apoltp"; transcript_id "XM_073090099.1"; db_xref "GeneID:140754942"; db_xref "GenBank:XM_073090099.1"; gene "Apoltp"; model_evidence "Supporting evidence includes similarity to: 4 Proteins"; product "Apolipoprotein lipid transfer particle"; transcript_biotype "mRNA"; exon_number "1";
NW_027332237.1	Gnomon	exon	5572521	5572565	.	+	.	gene_id "Apoltp"; transcript_id "XM_073090099.1"; db_xref "GeneID:140754942"; db_xref "GenBank:XM_073090099.1"; gene "Apoltp"; model_evidence "Supporting evidence includes similarity to: 4 Proteins"; product "Apolipoprotein lipid transfer particle"; transcript_biotype "mRNA"; exon_number "2";
NW_027332237.1	Gnomon	exon	5573761	5573879	.	+	.	gene_id "Apoltp"; transcript_id "XM_073090099.1"; db_xref "GeneID:140754942"; db_xref "GenBank:XM_073090099.1"; gene "Apoltp"; model_evidence "Supporting evidence includes similarity to: 4 Proteins"; product "Apolipoprotein lipid transfer particle"; transcript_biotype "mRNA"; exon_number "3";
NW_027332237.1	Gnomon	exon	5574327	5574460	.	+	.	gene_id "Apoltp"; transcript_id "XM_073090099.1"; db_xref "GeneID:140754942"; db_xref "GenBank:XM_073090099.1"; gene "Apoltp"; model_evidence "Supporting evidence includes similarity to: 4 Proteins"; product "Apolipoprotein lipid transfer particle"; transcript_biotype "mRNA"; exon_number "4";
NW_027332237.1	Gnomon	exon	5574972	5575113	.	+	.	gene_id "Apoltp"; transcript_id "XM_073090099.1"; db_xref "GeneID:140754942"; db_xref "GenBank:XM_073090099.1"; gene "Apoltp"; model_evidence "Supporting evidence includes similarity to: 4 Proteins"; product "Apolipoprotein lipid transfer particle"; transcript_biotype "mRNA"; exon_number "5";
NW_027332237.1	Gnomon	exon	5575452	5575604	.	+	.	gene_id "Apoltp"; transcript_id "XM_073090099.1"; db_xref "GeneID:140754942"; db_xref "GenBank:XM_073090099.1"; gene "Apoltp"; model_evidence "Supporting evidence includes similarity to: 4 Proteins"; product "Apolipoprotein lipid transfer particle"; transcript_biotype "mRNA"; exon_number "6";
NW_027332237.1	Gnomon	exon	5575995	5576208	.	+	.	gene_id "Apoltp"; transcript_id "XM_073090099.1"; db_xref "GeneID:140754942"; db_xref "GenBank:XM_073090099.1"; gene "Apoltp"; model_evidence "Supporting evidence includes similarity to: 4 Proteins"; product "Apolipoprotein lipid transfer particle"; transcript_biotype "mRNA"; exon_number "7";
NW_027332237.1	Gnomon	exon	5576566	5576677	.	+	.	gene_id "Apoltp"; transcript_id "XM_073090099.1"; db_xref "GeneID:140754942"; db_xref "GenBank:XM_073090099.1"; gene "Apoltp"; model_evidence "Supporting evidence includes similarity to: 4 Proteins"; product "Apolipoprotein lipid transfer particle"; transcript_biotype "mRNA"; exon_number "8";
NW_027332237.1	Gnomon	exon	5577404	5577568	.	+	.	gene_id "Apoltp"; transcript_id "XM_073090099.1"; db_xref "GeneID:140754942"; db_xref "GenBank:XM_073090099.1"; gene "Apoltp"; model_evidence "Supporting evidence includes similarity to: 4 Proteins"; product "Apolipoprotein lipid transfer particle"; transcript_biotype "mRNA"; exon_number "9";
NW_027332237.1	Gnomon	exon	5581054	5581188	.	+	.	gene_id "Apoltp"; transcript_id "XM_073090099.1"; db_xref "GeneID:140754942"; db_xref "GenBank:XM_073090099.1"; gene "Apoltp"; model_evidence "Supporting evidence includes similarity to: 4 Proteins"; product "Apolipoprotein lipid transfer particle"; transcript_biotype "mRNA"; exon_number "10";
NW_027332237.1	Gnomon	exon	5581569	5581690	.	+	.	gene_id "Apoltp"; transcript_id "XM_073090099.1"; db_xref "GeneID:140754942"; db_xref "GenBank:XM_073090099.1"; gene "Apoltp"; model_evidence "Supporting evidence includes similarity to: 4 Proteins"; product "Apolipoprotein lipid transfer particle"; transcript_biotype "mRNA"; exon_number "11";
NW_027332237.1	Gnomon	exon	5582072	5582187	.	+	.	gene_id "Apoltp"; transcript_id "XM_073090099.1"; db_xref "GeneID:140754942"; db_xref "GenBank:XM_073090099.1"; gene "Apoltp"; model_evidence "Supporting evidence includes similarity to: 4 Proteins"; product "Apolipoprotein lipid transfer particle"; transcript_biotype "mRNA"; exon_number "12";
NW_027332237.1	Gnomon	exon	5582536	5582690	.	+	.	gene_id "Apoltp"; transcript_id "XM_073090099.1"; db_xref "GeneID:140754942"; db_xref "GenBank:XM_073090099.1"; gene "Apoltp"; model_evidence "Supporting evidence includes similarity to: 4 Proteins"; product "Apolipoprotein lipid transfer particle"; transcript_biotype "mRNA"; exon_number "13";
NW_027332237.1	Gnomon	exon	5583273	5583415	.	+	.	gene_id "Apoltp"; transcript_id "XM_073090099.1"; db_xref "GeneID:140754942"; db_xref "GenBank:XM_073090099.1"; gene "Apoltp"; model_evidence "Supporting evidence includes similarity to: 4 Proteins"; product "Apolipoprotein lipid transfer particle"; transcript_biotype "mRNA"; exon_number "14";
NW_027332237.1	Gnomon	exon	5583845	5584021	.	+	.	gene_id "Apoltp"; transcript_id "XM_073090099.1"; db_xref "GeneID:140754942"; db_xref "GenBank:XM_073090099.1"; gene "Apoltp"; model_evidence "Supporting evidence includes similarity to: 4 Proteins"; product "Apolipoprotein lipid transfer particle"; transcript_biotype "mRNA"; exon_number "15";
NW_027332237.1	Gnomon	exon	5584627	5584736	.	+	.	gene_id "Apoltp"; transcript_id "XM_073090099.1"; db_xref "GeneID:140754942"; db_xref "GenBank:XM_073090099.1"; gene "Apoltp"; model_evidence "Supporting evidence includes similarity to: 4 Proteins"; product "Apolipoprotein lipid transfer particle"; transcript_biotype "mRNA"; exon_number "16";
NW_027332237.1	Gnomon	exon	5585091	5585417	.	+	.	gene_id "Apoltp"; transcript_id "XM_073090099.1"; db_xref "GeneID:140754942"; db_xref "GenBank:XM_073090099.1"; gene "Apoltp"; model_evidence "Supporting evidence includes similarity to: 4 Proteins"; product "Apolipoprotein lipid transfer particle"; transcript_biotype "mRNA"; exon_number "17";
NW_027332237.1	Gnomon	exon	5585886	5586070	.	+	.	gene_id "Apoltp"; transcript_id "XM_073090099.1"; db_xref "GeneID:140754942"; db_xref "GenBank:XM_073090099.1"; gene "Apoltp"; model_evidence "Supporting evidence includes similarity to: 4 Proteins"; product "Apolipoprotein lipid transfer particle"; transcript_biotype "mRNA"; exon_number "18";
NW_027332237.1	Gnomon	exon	5586613	5586798	.	+	.	gene_id "Apoltp"; transcript_id "XM_073090099.1"; db_xref "GeneID:140754942"; db_xref "GenBank:XM_073090099.1"; gene "Apoltp"; model_evidence "Supporting evidence includes similarity to: 4 Proteins"; product "Apolipoprotein lipid transfer particle"; transcript_biotype "mRNA"; exon_number "19";
NW_027332237.1	Gnomon	exon	5587001	5587136	.	+	.	gene_id "Apoltp"; transcript_id "XM_073090099.1"; db_xref "GeneID:140754942"; db_xref "GenBank:XM_073090099.1"; gene "Apoltp"; model_evidence "Supporting evidence includes similarity to: 4 Proteins"; product "Apolipoprotein lipid transfer particle"; transcript_biotype "mRNA"; exon_number "20";
NW_027332237.1	Gnomon	exon	5587495	5587674	.	+	.	gene_id "Apoltp"; transcript_id "XM_073090099.1"; db_xref "GeneID:140754942"; db_xref "GenBank:XM_073090099.1"; gene "Apoltp"; model_evidence "Supporting evidence includes similarity to: 4 Proteins"; product "Apolipoprotein lipid transfer particle"; transcript_biotype "mRNA"; exon_number "21";
NW_027332237.1	Gnomon	exon	5588208	5588478	.	+	.	gene_id "Apoltp"; transcript_id "XM_073090099.1"; db_xref "GeneID:140754942"; db_xref "GenBank:XM_073090099.1"; gene "Apoltp"; model_evidence "Supporting evidence includes similarity to: 4 Proteins"; product "Apolipoprotein lipid transfer particle"; transcript_biotype "mRNA"; exon_number "22";
NW_027332237.1	Gnomon	exon	5589569	5589861	.	+	.	gene_id "Apoltp"; transcript_id "XM_073090099.1"; db_xref "GeneID:140754942"; db_xref "GenBank:XM_073090099.1"; gene "Apoltp"; model_evidence "Supporting evidence includes similarity to: 4 Proteins"; product "Apolipoprotein lipid transfer particle"; transcript_biotype "mRNA"; exon_number "23";
NW_027332237.1	Gnomon	exon	5591770	5591946	.	+	.	gene_id "Apoltp"; transcript_id "XM_073090099.1"; db_xref "GeneID:140754942"; db_xref "GenBank:XM_073090099.1"; gene "Apoltp"; model_evidence "Supporting evidence includes similarity to: 4 Proteins"; product "Apolipoprotein lipid transfer particle"; transcript_biotype "mRNA"; exon_number "24";
NW_027332237.1	Gnomon	exon	5592876	5593070	.	+	.	gene_id "Apoltp"; transcript_id "XM_073090099.1"; db_xref "GeneID:140754942"; db_xref "GenBank:XM_073090099.1"; gene "Apoltp"; model_evidence "Supporting evidence includes similarity to: 4 Proteins"; product "Apolipoprotein lipid transfer particle"; transcript_biotype "mRNA"; exon_number "25";
NW_027332237.1	Gnomon	exon	5593566	5593751	.	+	.	gene_id "Apoltp"; transcript_id "XM_073090099.1"; db_xref "GeneID:140754942"; db_xref "GenBank:XM_073090099.1"; gene "Apoltp"; model_evidence "Supporting evidence includes similarity to: 4 Proteins"; product "Apolipoprotein lipid transfer particle"; transcript_biotype "mRNA"; exon_number "26";
NW_027332237.1	Gnomon	exon	5594292	5594461	.	+	.	gene_id "Apoltp"; transcript_id "XM_073090099.1"; db_xref "GeneID:140754942"; db_xref "GenBank:XM_073090099.1"; gene "Apoltp"; model_evidence "Supporting evidence includes similarity to: 4 Proteins"; product "Apolipoprotein lipid transfer particle"; transcript_biotype "mRNA"; exon_number "27";
NW_027332237.1	Gnomon	exon	5594946	5595160	.	+	.	gene_id "Apoltp"; transcript_id "XM_073090099.1"; db_xref "GeneID:140754942"; db_xref "GenBank:XM_073090099.1"; gene "Apoltp"; model_evidence "Supporting evidence includes similarity to: 4 Proteins"; product "Apolipoprotein lipid transfer particle"; transcript_biotype "mRNA"; exon_number "28";
NW_027332237.1	Gnomon	exon	5595711	5595873	.	+	.	gene_id "Apoltp"; transcript_id "XM_073090099.1"; db_xref "GeneID:140754942"; db_xref "GenBank:XM_073090099.1"; gene "Apoltp"; model_evidence "Supporting evidence includes similarity to: 4 Proteins"; product "Apolipoprotein lipid transfer particle"; transcript_biotype "mRNA"; exon_number "29";
NW_027332237.1	Gnomon	exon	5596870	5597095	.	+	.	gene_id "Apoltp"; transcript_id "XM_073090099.1"; db_xref "GeneID:140754942"; db_xref "GenBank:XM_073090099.1"; gene "Apoltp"; model_evidence "Supporting evidence includes similarity to: 4 Proteins"; product "Apolipoprotein lipid transfer particle"; transcript_biotype "mRNA"; exon_number "30";
NW_027332237.1	Gnomon	exon	5597461	5597565	.	+	.	gene_id "Apoltp"; transcript_id "XM_073090099.1"; db_xref "GeneID:140754942"; db_xref "GenBank:XM_073090099.1"; gene "Apoltp"; model_evidence "Supporting evidence includes similarity to: 4 Proteins"; product "Apolipoprotein lipid transfer particle"; transcript_biotype "mRNA"; exon_number "31";
NW_027332237.1	Gnomon	exon	5598145	5598256	.	+	.	gene_id "Apoltp"; transcript_id "XM_073090099.1"; db_xref "GeneID:140754942"; db_xref "GenBank:XM_073090099.1"; gene "Apoltp"; model_evidence "Supporting evidence includes similarity to: 4 Proteins"; product "Apolipoprotein lipid transfer particle"; transcript_biotype "mRNA"; exon_number "32";
NW_027332237.1	Gnomon	exon	5598737	5598883	.	+	.	gene_id "Apoltp"; transcript_id "XM_073090099.1"; db_xref "GeneID:140754942"; db_xref "GenBank:XM_073090099.1"; gene "Apoltp"; model_evidence "Supporting evidence includes similarity to: 4 Proteins"; product "Apolipoprotein lipid transfer particle"; transcript_biotype "mRNA"; exon_number "33";
NW_027332237.1	Gnomon	exon	5599454	5599572	.	+	.	gene_id "Apoltp"; transcript_id "XM_073090099.1"; db_xref "GeneID:140754942"; db_xref "GenBank:XM_073090099.1"; gene "Apoltp"; model_evidence "Supporting evidence includes similarity to: 4 Proteins"; product "Apolipoprotein lipid transfer particle"; transcript_biotype "mRNA"; exon_number "34";
NW_027332237.1	Gnomon	exon	5600006	5600203	.	+	.	gene_id "Apoltp"; transcript_id "XM_073090099.1"; db_xref "GeneID:140754942"; db_xref "GenBank:XM_073090099.1"; gene "Apoltp"; model_evidence "Supporting evidence includes similarity to: 4 Proteins"; product "Apolipoprotein lipid transfer particle"; transcript_biotype "mRNA"; exon_number "35";
NW_027332237.1	Gnomon	exon	5600646	5600825	.	+	.	gene_id "Apoltp"; transcript_id "XM_073090099.1"; db_xref "GeneID:140754942"; db_xref "GenBank:XM_073090099.1"; gene "Apoltp"; model_evidence "Supporting evidence includes similarity to: 4 Proteins"; product "Apolipoprotein lipid transfer particle"; transcript_biotype "mRNA"; exon_number "36";
NW_027332237.1	Gnomon	exon	5601463	5601561	.	+	.	gene_id "Apoltp"; transcript_id "XM_073090099.1"; db_xref "GeneID:140754942"; db_xref "GenBank:XM_073090099.1"; gene "Apoltp"; model_evidence "Supporting evidence includes similarity to: 4 Proteins"; product "Apolipoprotein lipid transfer particle"; transcript_biotype "mRNA"; exon_number "37";
NW_027332237.1	Gnomon	exon	5601859	5602011	.	+	.	gene_id "Apoltp"; transcript_id "XM_073090099.1"; db_xref "GeneID:140754942"; db_xref "GenBank:XM_073090099.1"; gene "Apoltp"; model_evidence "Supporting evidence includes similarity to: 4 Proteins"; product "Apolipoprotein lipid transfer particle"; transcript_biotype "mRNA"; exon_number "38";
NW_027332237.1	Gnomon	exon	5602570	5602678	.	+	.	gene_id "Apoltp"; transcript_id "XM_073090099.1"; db_xref "GeneID:140754942"; db_xref "GenBank:XM_073090099.1"; gene "Apoltp"; model_evidence "Supporting evidence includes similarity to: 4 Proteins"; product "Apolipoprotein lipid transfer particle"; transcript_biotype "mRNA"; exon_number "39";
NW_027332237.1	Gnomon	exon	5603257	5603354	.	+	.	gene_id "Apoltp"; transcript_id "XM_073090099.1"; db_xref "GeneID:140754942"; db_xref "GenBank:XM_073090099.1"; gene "Apoltp"; model_evidence "Supporting evidence includes similarity to: 4 Proteins"; product "Apolipoprotein lipid transfer particle"; transcript_biotype "mRNA"; exon_number "40";
NW_027332237.1	Gnomon	exon	5603748	5603906	.	+	.	gene_id "Apoltp"; transcript_id "XM_073090099.1"; db_xref "GeneID:140754942"; db_xref "GenBank:XM_073090099.1"; gene "Apoltp"; model_evidence "Supporting evidence includes similarity to: 4 Proteins"; product "Apolipoprotein lipid transfer particle"; transcript_biotype "mRNA"; exon_number "41";
NW_027332237.1	Gnomon	exon	5604722	5604957	.	+	.	gene_id "Apoltp"; transcript_id "XM_073090099.1"; db_xref "GeneID:140754942"; db_xref "GenBank:XM_073090099.1"; gene "Apoltp"; model_evidence "Supporting evidence includes similarity to: 4 Proteins"; product "Apolipoprotein lipid transfer particle"; transcript_biotype "mRNA"; exon_number "42";
NW_027332237.1	Gnomon	exon	5605428	5605539	.	+	.	gene_id "Apoltp"; transcript_id "XM_073090099.1"; db_xref "GeneID:140754942"; db_xref "GenBank:XM_073090099.1"; gene "Apoltp"; model_evidence "Supporting evidence includes similarity to: 4 Proteins"; product "Apolipoprotein lipid transfer particle"; transcript_biotype "mRNA"; exon_number "43";
NW_027332237.1	Gnomon	exon	5606120	5606290	.	+	.	gene_id "Apoltp"; transcript_id "XM_073090099.1"; db_xref "GeneID:140754942"; db_xref "GenBank:XM_073090099.1"; gene "Apoltp"; model_evidence "Supporting evidence includes similarity to: 4 Proteins"; product "Apolipoprotein lipid transfer particle"; transcript_biotype "mRNA"; exon_number "44";
NW_027332237.1	Gnomon	exon	5607148	5607284	.	+	.	gene_id "Apoltp"; transcript_id "XM_073090099.1"; db_xref "GeneID:140754942"; db_xref "GenBank:XM_073090099.1"; gene "Apoltp"; model_evidence "Supporting evidence includes similarity to: 4 Proteins"; product "Apolipoprotein lipid transfer particle"; transcript_biotype "mRNA"; exon_number "45";
NW_027332237.1	Gnomon	exon	5607635	5607740	.	+	.	gene_id "Apoltp"; transcript_id "XM_073090099.1"; db_xref "GeneID:140754942"; db_xref "GenBank:XM_073090099.1"; gene "Apoltp"; model_evidence "Supporting evidence includes similarity to: 4 Proteins"; product "Apolipoprotein lipid transfer particle"; transcript_biotype "mRNA"; exon_number "46";
NW_027332237.1	Gnomon	exon	5615837	5615970	.	+	.	gene_id "Apoltp"; transcript_id "XM_073090099.1"; db_xref "GeneID:140754942"; db_xref "GenBank:XM_073090099.1"; gene "Apoltp"; model_evidence "Supporting evidence includes similarity to: 4 Proteins"; product "Apolipoprotein lipid transfer particle"; transcript_biotype "mRNA"; exon_number "47";
NW_027332237.1	Gnomon	exon	5616850	5617051	.	+	.	gene_id "Apoltp"; transcript_id "XM_073090099.1"; db_xref "GeneID:140754942"; db_xref "GenBank:XM_073090099.1"; gene "Apoltp"; model_evidence "Supporting evidence includes similarity to: 4 Proteins"; product "Apolipoprotein lipid transfer particle"; transcript_biotype "mRNA"; exon_number "48";
NW_027332237.1	Gnomon	exon	5617754	5617974	.	+	.	gene_id "Apoltp"; transcript_id "XM_073090099.1"; db_xref "GeneID:140754942"; db_xref "GenBank:XM_073090099.1"; gene "Apoltp"; model_evidence "Supporting evidence includes similarity to: 4 Proteins"; product "Apolipoprotein lipid transfer particle"; transcript_biotype "mRNA"; exon_number "49";
NW_027332237.1	Gnomon	exon	5618538	5618673	.	+	.	gene_id "Apoltp"; transcript_id "XM_073090099.1"; db_xref "GeneID:140754942"; db_xref "GenBank:XM_073090099.1"; gene "Apoltp"; model_evidence "Supporting evidence includes similarity to: 4 Proteins"; product "Apolipoprotein lipid transfer particle"; transcript_biotype "mRNA"; exon_number "50";
NW_027332237.1	Gnomon	exon	5619147	5619524	.	+	.	gene_id "Apoltp"; transcript_id "XM_073090099.1"; db_xref "GeneID:140754942"; db_xref "GenBank:XM_073090099.1"; gene "Apoltp"; model_evidence "Supporting evidence includes similarity to: 4 Proteins"; product "Apolipoprotein lipid transfer particle"; transcript_biotype "mRNA"; exon_number "51";
NW_027332237.1	Gnomon	exon	5619920	5620165	.	+	.	gene_id "Apoltp"; transcript_id "XM_073090099.1"; db_xref "GeneID:140754942"; db_xref "GenBank:XM_073090099.1"; gene "Apoltp"; model_evidence "Supporting evidence includes similarity to: 4 Proteins"; product "Apolipoprotein lipid transfer particle"; transcript_biotype "mRNA"; exon_number "52";
NW_027332237.1	Gnomon	exon	5620654	5620890	.	+	.	gene_id "Apoltp"; transcript_id "XM_073090099.1"; db_xref "GeneID:140754942"; db_xref "GenBank:XM_073090099.1"; gene "Apoltp"; model_evidence "Supporting evidence includes similarity to: 4 Proteins"; product "Apolipoprotein lipid transfer particle"; transcript_biotype "mRNA"; exon_number "53";
NW_027332237.1	Gnomon	exon	5623845	5624177	.	+	.	gene_id "Apoltp"; transcript_id "XM_073090099.1"; db_xref "GeneID:140754942"; db_xref "GenBank:XM_073090099.1"; gene "Apoltp"; model_evidence "Supporting evidence includes similarity to: 4 Proteins"; product "Apolipoprotein lipid transfer particle"; transcript_biotype "mRNA"; exon_number "54";
NW_027332237.1	Gnomon	exon	5624548	5624713	.	+	.	gene_id "Apoltp"; transcript_id "XM_073090099.1"; db_xref "GeneID:140754942"; db_xref "GenBank:XM_073090099.1"; gene "Apoltp"; model_evidence "Supporting evidence includes similarity to: 4 Proteins"; product "Apolipoprotein lipid transfer particle"; transcript_biotype "mRNA"; exon_number "55";
NW_027332237.1	Gnomon	exon	5625204	5626134	.	+	.	gene_id "Apoltp"; transcript_id "XM_073090099.1"; db_xref "GeneID:140754942"; db_xref "GenBank:XM_073090099.1"; gene "Apoltp"; model_evidence "Supporting evidence includes similarity to: 4 Proteins"; product "Apolipoprotein lipid transfer particle"; transcript_biotype "mRNA"; exon_number "56";
NW_027332237.1	Gnomon	exon	5626407	5626602	.	+	.	gene_id "Apoltp"; transcript_id "XM_073090099.1"; db_xref "GeneID:140754942"; db_xref "GenBank:XM_073090099.1"; gene "Apoltp"; model_evidence "Supporting evidence includes similarity to: 4 Proteins"; product "Apolipoprotein lipid transfer particle"; transcript_biotype "mRNA"; exon_number "57";
NW_027332237.1	Gnomon	exon	5627022	5627155	.	+	.	gene_id "Apoltp"; transcript_id "XM_073090099.1"; db_xref "GeneID:140754942"; db_xref "GenBank:XM_073090099.1"; gene "Apoltp"; model_evidence "Supporting evidence includes similarity to: 4 Proteins"; product "Apolipoprotein lipid transfer particle"; transcript_biotype "mRNA"; exon_number "58";
NW_027332237.1	Gnomon	exon	5627717	5627958	.	+	.	gene_id "Apoltp"; transcript_id "XM_073090099.1"; db_xref "GeneID:140754942"; db_xref "GenBank:XM_073090099.1"; gene "Apoltp"; model_evidence "Supporting evidence includes similarity to: 4 Proteins"; product "Apolipoprotein lipid transfer particle"; transcript_biotype "mRNA"; exon_number "59";
NW_027332237.1	Gnomon	exon	5629163	5629365	.	+	.	gene_id "Apoltp"; transcript_id "XM_073090099.1"; db_xref "GeneID:140754942"; db_xref "GenBank:XM_073090099.1"; gene "Apoltp"; model_evidence "Supporting evidence includes similarity to: 4 Proteins"; product "Apolipoprotein lipid transfer particle"; transcript_biotype "mRNA"; exon_number "60";
NW_027332237.1	Gnomon	exon	5629847	5630003	.	+	.	gene_id "Apoltp"; transcript_id "XM_073090099.1"; db_xref "GeneID:140754942"; db_xref "GenBank:XM_073090099.1"; gene "Apoltp"; model_evidence "Supporting evidence includes similarity to: 4 Proteins"; product "Apolipoprotein lipid transfer particle"; transcript_biotype "mRNA"; exon_number "61";
NW_027332237.1	Gnomon	exon	5630522	5630763	.	+	.	gene_id "Apoltp"; transcript_id "XM_073090099.1"; db_xref "GeneID:140754942"; db_xref "GenBank:XM_073090099.1"; gene "Apoltp"; model_evidence "Supporting evidence includes similarity to: 4 Proteins"; product "Apolipoprotein lipid transfer particle"; transcript_biotype "mRNA"; exon_number "62";
NW_027332237.1	Gnomon	exon	5631354	5631478	.	+	.	gene_id "Apoltp"; transcript_id "XM_073090099.1"; db_xref "GeneID:140754942"; db_xref "GenBank:XM_073090099.1"; gene "Apoltp"; model_evidence "Supporting evidence includes similarity to: 4 Proteins"; product "Apolipoprotein lipid transfer particle"; transcript_biotype "mRNA"; exon_number "63";
NW_027332237.1	Gnomon	exon	5632346	5632540	.	+	.	gene_id "Apoltp"; transcript_id "XM_073090099.1"; db_xref "GeneID:140754942"; db_xref "GenBank:XM_073090099.1"; gene "Apoltp"; model_evidence "Supporting evidence includes similarity to: 4 Proteins"; product "Apolipoprotein lipid transfer particle"; transcript_biotype "mRNA"; exon_number "64";
NW_027332237.1	Gnomon	exon	5632900	5633021	.	+	.	gene_id "Apoltp"; transcript_id "XM_073090099.1"; db_xref "GeneID:140754942"; db_xref "GenBank:XM_073090099.1"; gene "Apoltp"; model_evidence "Supporting evidence includes similarity to: 4 Proteins"; product "Apolipoprotein lipid transfer particle"; transcript_biotype "mRNA"; exon_number "65";
NW_027332237.1	Gnomon	exon	5633506	5633654	.	+	.	gene_id "Apoltp"; transcript_id "XM_073090099.1"; db_xref "GeneID:140754942"; db_xref "GenBank:XM_073090099.1"; gene "Apoltp"; model_evidence "Supporting evidence includes similarity to: 4 Proteins"; product "Apolipoprotein lipid transfer particle"; transcript_biotype "mRNA"; exon_number "66";
NW_027332237.1	Gnomon	exon	5634043	5634154	.	+	.	gene_id "Apoltp"; transcript_id "XM_073090099.1"; db_xref "GeneID:140754942"; db_xref "GenBank:XM_073090099.1"; gene "Apoltp"; model_evidence "Supporting evidence includes similarity to: 4 Proteins"; product "Apolipoprotein lipid transfer particle"; transcript_biotype "mRNA"; exon_number "67";
NW_027332237.1	Gnomon	exon	5634563	5634694	.	+	.	gene_id "Apoltp"; transcript_id "XM_073090099.1"; db_xref "GeneID:140754942"; db_xref "GenBank:XM_073090099.1"; gene "Apoltp"; model_evidence "Supporting evidence includes similarity to: 4 Proteins"; product "Apolipoprotein lipid transfer particle"; transcript_biotype "mRNA"; exon_number "68";
NW_027332237.1	Gnomon	exon	5635133	5635299	.	+	.	gene_id "Apoltp"; transcript_id "XM_073090099.1"; db_xref "GeneID:140754942"; db_xref "GenBank:XM_073090099.1"; gene "Apoltp"; model_evidence "Supporting evidence includes similarity to: 4 Proteins"; product "Apolipoprotein lipid transfer particle"; transcript_biotype "mRNA"; exon_number "69";
NW_027332237.1	Gnomon	exon	5636953	5637162	.	+	.	gene_id "Apoltp"; transcript_id "XM_073090099.1"; db_xref "GeneID:140754942"; db_xref "GenBank:XM_073090099.1"; gene "Apoltp"; model_evidence "Supporting evidence includes similarity to: 4 Proteins"; product "Apolipoprotein lipid transfer particle"; transcript_biotype "mRNA"; exon_number "70";
NW_027332237.1	Gnomon	CDS	5568586	5568667	.	+	0	gene_id "Apoltp"; transcript_id "XM_073090099.1"; db_xref "GeneID:140754942"; db_xref "GenBank:XP_072946200.1"; gbkey "CDS"; gene "Apoltp"; product "uncharacterized protein Apoltp"; protein_id "XP_072946200.1"; exon_number "1";
NW_027332237.1	Gnomon	CDS	5572521	5572565	.	+	2	gene_id "Apoltp"; transcript_id "XM_073090099.1"; db_xref "GeneID:140754942"; db_xref "GenBank:XP_072946200.1"; gbkey "CDS"; gene "Apoltp"; product "uncharacterized protein Apoltp"; protein_id "XP_072946200.1"; exon_number "2";
NW_027332237.1	Gnomon	CDS	5573761	5573879	.	+	2	gene_id "Apoltp"; transcript_id "XM_073090099.1"; db_xref "GeneID:140754942"; db_xref "GenBank:XP_072946200.1"; gbkey "CDS"; gene "Apoltp"; product "uncharacterized protein Apoltp"; protein_id "XP_072946200.1"; exon_number "3";
NW_027332237.1	Gnomon	CDS	5574327	5574460	.	+	0	gene_id "Apoltp"; transcript_id "XM_073090099.1"; db_xref "GeneID:140754942"; db_xref "GenBank:XP_072946200.1"; gbkey "CDS"; gene "Apoltp"; product "uncharacterized protein Apoltp"; protein_id "XP_072946200.1"; exon_number "4";
NW_027332237.1	Gnomon	CDS	5574972	5575113	.	+	1	gene_id "Apoltp"; transcript_id "XM_073090099.1"; db_xref "GeneID:140754942"; db_xref "GenBank:XP_072946200.1"; gbkey "CDS"; gene "Apoltp"; product "uncharacterized protein Apoltp"; protein_id "XP_072946200.1"; exon_number "5";
NW_027332237.1	Gnomon	CDS	5575452	5575604	.	+	0	gene_id "Apoltp"; transcript_id "XM_073090099.1"; db_xref "GeneID:140754942"; db_xref "GenBank:XP_072946200.1"; gbkey "CDS"; gene "Apoltp"; product "uncharacterized protein Apoltp"; protein_id "XP_072946200.1"; exon_number "6";
NW_027332237.1	Gnomon	CDS	5575995	5576208	.	+	0	gene_id "Apoltp"; transcript_id "XM_073090099.1"; db_xref "GeneID:140754942"; db_xref "GenBank:XP_072946200.1"; gbkey "CDS"; gene "Apoltp"; product "uncharacterized protein Apoltp"; protein_id "XP_072946200.1"; exon_number "7";
NW_027332237.1	Gnomon	CDS	5576566	5576677	.	+	2	gene_id "Apoltp"; transcript_id "XM_073090099.1"; db_xref "GeneID:140754942"; db_xref "GenBank:XP_072946200.1"; gbkey "CDS"; gene "Apoltp"; product "uncharacterized protein Apoltp"; protein_id "XP_072946200.1"; exon_number "8";
NW_027332237.1	Gnomon	CDS	5577404	5577568	.	+	1	gene_id "Apoltp"; transcript_id "XM_073090099.1"; db_xref "GeneID:140754942"; db_xref "GenBank:XP_072946200.1"; gbkey "CDS"; gene "Apoltp"; product "uncharacterized protein Apoltp"; protein_id "XP_072946200.1"; exon_number "9";
NW_027332237.1	Gnomon	CDS	5581054	5581188	.	+	1	gene_id "Apoltp"; transcript_id "XM_073090099.1"; db_xref "GeneID:140754942"; db_xref "GenBank:XP_072946200.1"; gbkey "CDS"; gene "Apoltp"; product "uncharacterized protein Apoltp"; protein_id "XP_072946200.1"; exon_number "10";
NW_027332237.1	Gnomon	CDS	5581569	5581690	.	+	1	gene_id "Apoltp"; transcript_id "XM_073090099.1"; db_xref "GeneID:140754942"; db_xref "GenBank:XP_072946200.1"; gbkey "CDS"; gene "Apoltp"; product "uncharacterized protein Apoltp"; protein_id "XP_072946200.1"; exon_number "11";
NW_027332237.1	Gnomon	CDS	5582072	5582187	.	+	2	gene_id "Apoltp"; transcript_id "XM_073090099.1"; db_xref "GeneID:140754942"; db_xref "GenBank:XP_072946200.1"; gbkey "CDS"; gene "Apoltp"; product "uncharacterized protein Apoltp"; protein_id "XP_072946200.1"; exon_number "12";
NW_027332237.1	Gnomon	CDS	5582536	5582690	.	+	0	gene_id "Apoltp"; transcript_id "XM_073090099.1"; db_xref "GeneID:140754942"; db_xref "GenBank:XP_072946200.1"; gbkey "CDS"; gene "Apoltp"; product "uncharacterized protein Apoltp"; protein_id "XP_072946200.1"; exon_number "13";
NW_027332237.1	Gnomon	CDS	5583273	5583415	.	+	1	gene_id "Apoltp"; transcript_id "XM_073090099.1"; db_xref "GeneID:140754942"; db_xref "GenBank:XP_072946200.1"; gbkey "CDS"; gene "Apoltp"; product "uncharacterized protein Apoltp"; protein_id "XP_072946200.1"; exon_number "14";
NW_027332237.1	Gnomon	CDS	5583845	5584021	.	+	2	gene_id "Apoltp"; transcript_id "XM_073090099.1"; db_xref "GeneID:140754942"; db_xref "GenBank:XP_072946200.1"; gbkey "CDS"; gene "Apoltp"; product "uncharacterized protein Apoltp"; protein_id "XP_072946200.1"; exon_number "15";
NW_027332237.1	Gnomon	CDS	5584627	5584736	.	+	2	gene_id "Apoltp"; transcript_id "XM_073090099.1"; db_xref "GeneID:140754942"; db_xref "GenBank:XP_072946200.1"; gbkey "CDS"; gene "Apoltp"; product "uncharacterized protein Apoltp"; protein_id "XP_072946200.1"; exon_number "16";
NW_027332237.1	Gnomon	CDS	5585091	5585417	.	+	0	gene_id "Apoltp"; transcript_id "XM_073090099.1"; db_xref "GeneID:140754942"; db_xref "GenBank:XP_072946200.1"; gbkey "CDS"; gene "Apoltp"; product "uncharacterized protein Apoltp"; protein_id "XP_072946200.1"; exon_number "17";
NW_027332237.1	Gnomon	CDS	5585886	5586070	.	+	0	gene_id "Apoltp"; transcript_id "XM_073090099.1"; db_xref "GeneID:140754942"; db_xref "GenBank:XP_072946200.1"; gbkey "CDS"; gene "Apoltp"; product "uncharacterized protein Apoltp"; protein_id "XP_072946200.1"; exon_number "18";
NW_027332237.1	Gnomon	CDS	5586613	5586798	.	+	1	gene_id "Apoltp"; transcript_id "XM_073090099.1"; db_xref "GeneID:140754942"; db_xref "GenBank:XP_072946200.1"; gbkey "CDS"; gene "Apoltp"; product "uncharacterized protein Apoltp"; protein_id "XP_072946200.1"; exon_number "19";
NW_027332237.1	Gnomon	CDS	5587001	5587136	.	+	1	gene_id "Apoltp"; transcript_id "XM_073090099.1"; db_xref "GeneID:140754942"; db_xref "GenBank:XP_072946200.1"; gbkey "CDS"; gene "Apoltp"; product "uncharacterized protein Apoltp"; protein_id "XP_072946200.1"; exon_number "20";
NW_027332237.1	Gnomon	CDS	5587495	5587674	.	+	0	gene_id "Apoltp"; transcript_id "XM_073090099.1"; db_xref "GeneID:140754942"; db_xref "GenBank:XP_072946200.1"; gbkey "CDS"; gene "Apoltp"; product "uncharacterized protein Apoltp"; protein_id "XP_072946200.1"; exon_number "21";
NW_027332237.1	Gnomon	CDS	5588208	5588478	.	+	0	gene_id "Apoltp"; transcript_id "XM_073090099.1"; db_xref "GeneID:140754942"; db_xref "GenBank:XP_072946200.1"; gbkey "CDS"; gene "Apoltp"; product "uncharacterized protein Apoltp"; protein_id "XP_072946200.1"; exon_number "22";
NW_027332237.1	Gnomon	CDS	5589569	5589861	.	+	2	gene_id "Apoltp"; transcript_id "XM_073090099.1"; db_xref "GeneID:140754942"; db_xref "GenBank:XP_072946200.1"; gbkey "CDS"; gene "Apoltp"; product "uncharacterized protein Apoltp"; protein_id "XP_072946200.1"; exon_number "23";
NW_027332237.1	Gnomon	CDS	5591770	5591946	.	+	0	gene_id "Apoltp"; transcript_id "XM_073090099.1"; db_xref "GeneID:140754942"; db_xref "GenBank:XP_072946200.1"; gbkey "CDS"; gene "Apoltp"; product "uncharacterized protein Apoltp"; protein_id "XP_072946200.1"; exon_number "24";
NW_027332237.1	Gnomon	CDS	5592876	5593070	.	+	0	gene_id "Apoltp"; transcript_id "XM_073090099.1"; db_xref "GeneID:140754942"; db_xref "GenBank:XP_072946200.1"; gbkey "CDS"; gene "Apoltp"; product "uncharacterized protein Apoltp"; protein_id "XP_072946200.1"; exon_number "25";
NW_027332237.1	Gnomon	CDS	5593566	5593751	.	+	0	gene_id "Apoltp"; transcript_id "XM_073090099.1"; db_xref "GeneID:140754942"; db_xref "GenBank:XP_072946200.1"; gbkey "CDS"; gene "Apoltp"; product "uncharacterized protein Apoltp"; protein_id "XP_072946200.1"; exon_number "26";
NW_027332237.1	Gnomon	CDS	5594292	5594461	.	+	0	gene_id "Apoltp"; transcript_id "XM_073090099.1"; db_xref "GeneID:140754942"; db_xref "GenBank:XP_072946200.1"; gbkey "CDS"; gene "Apoltp"; product "uncharacterized protein Apoltp"; protein_id "XP_072946200.1"; exon_number "27";
NW_027332237.1	Gnomon	CDS	5594946	5595160	.	+	1	gene_id "Apoltp"; transcript_id "XM_073090099.1"; db_xref "GeneID:140754942"; db_xref "GenBank:XP_072946200.1"; gbkey "CDS"; gene "Apoltp"; product "uncharacterized protein Apoltp"; protein_id "XP_072946200.1"; exon_number "28";
NW_027332237.1	Gnomon	CDS	5595711	5595873	.	+	2	gene_id "Apoltp"; transcript_id "XM_073090099.1"; db_xref "GeneID:140754942"; db_xref "GenBank:XP_072946200.1"; gbkey "CDS"; gene "Apoltp"; product "uncharacterized protein Apoltp"; protein_id "XP_072946200.1"; exon_number "29";
NW_027332237.1	Gnomon	CDS	5596870	5597095	.	+	1	gene_id "Apoltp"; transcript_id "XM_073090099.1"; db_xref "GeneID:140754942"; db_xref "GenBank:XP_072946200.1"; gbkey "CDS"; gene "Apoltp"; product "uncharacterized protein Apoltp"; protein_id "XP_072946200.1"; exon_number "30";
NW_027332237.1	Gnomon	CDS	5597461	5597565	.	+	0	gene_id "Apoltp"; transcript_id "XM_073090099.1"; db_xref "GeneID:140754942"; db_xref "GenBank:XP_072946200.1"; gbkey "CDS"; gene "Apoltp"; product "uncharacterized protein Apoltp"; protein_id "XP_072946200.1"; exon_number "31";
NW_027332237.1	Gnomon	CDS	5598145	5598256	.	+	0	gene_id "Apoltp"; transcript_id "XM_073090099.1"; db_xref "GeneID:140754942"; db_xref "GenBank:XP_072946200.1"; gbkey "CDS"; gene "Apoltp"; product "uncharacterized protein Apoltp"; protein_id "XP_072946200.1"; exon_number "32";
NW_027332237.1	Gnomon	CDS	5598737	5598883	.	+	2	gene_id "Apoltp"; transcript_id "XM_073090099.1"; db_xref "GeneID:140754942"; db_xref "GenBank:XP_072946200.1"; gbkey "CDS"; gene "Apoltp"; product "uncharacterized protein Apoltp"; protein_id "XP_072946200.1"; exon_number "33";
NW_027332237.1	Gnomon	CDS	5599454	5599572	.	+	2	gene_id "Apoltp"; transcript_id "XM_073090099.1"; db_xref "GeneID:140754942"; db_xref "GenBank:XP_072946200.1"; gbkey "CDS"; gene "Apoltp"; product "uncharacterized protein Apoltp"; protein_id "XP_072946200.1"; exon_number "34";
NW_027332237.1	Gnomon	CDS	5600006	5600203	.	+	0	gene_id "Apoltp"; transcript_id "XM_073090099.1"; db_xref "GeneID:140754942"; db_xref "GenBank:XP_072946200.1"; gbkey "CDS"; gene "Apoltp"; product "uncharacterized protein Apoltp"; protein_id "XP_072946200.1"; exon_number "35";
NW_027332237.1	Gnomon	CDS	5600646	5600825	.	+	0	gene_id "Apoltp"; transcript_id "XM_073090099.1"; db_xref "GeneID:140754942"; db_xref "GenBank:XP_072946200.1"; gbkey "CDS"; gene "Apoltp"; product "uncharacterized protein Apoltp"; protein_id "XP_072946200.1"; exon_number "36";
NW_027332237.1	Gnomon	CDS	5601463	5601561	.	+	0	gene_id "Apoltp"; transcript_id "XM_073090099.1"; db_xref "GeneID:140754942"; db_xref "GenBank:XP_072946200.1"; gbkey "CDS"; gene "Apoltp"; product "uncharacterized protein Apoltp"; protein_id "XP_072946200.1"; exon_number "37";
NW_027332237.1	Gnomon	CDS	5601859	5602011	.	+	0	gene_id "Apoltp"; transcript_id "XM_073090099.1"; db_xref "GeneID:140754942"; db_xref "GenBank:XP_072946200.1"; gbkey "CDS"; gene "Apoltp"; product "uncharacterized protein Apoltp"; protein_id "XP_072946200.1"; exon_number "38";
NW_027332237.1	Gnomon	CDS	5602570	5602678	.	+	0	gene_id "Apoltp"; transcript_id "XM_073090099.1"; db_xref "GeneID:140754942"; db_xref "GenBank:XP_072946200.1"; gbkey "CDS"; gene "Apoltp"; product "uncharacterized protein Apoltp"; protein_id "XP_072946200.1"; exon_number "39";
NW_027332237.1	Gnomon	CDS	5603257	5603354	.	+	2	gene_id "Apoltp"; transcript_id "XM_073090099.1"; db_xref "GeneID:140754942"; db_xref "GenBank:XP_072946200.1"; gbkey "CDS"; gene "Apoltp"; product "uncharacterized protein Apoltp"; protein_id "XP_072946200.1"; exon_number "40";
NW_027332237.1	Gnomon	CDS	5603748	5603906	.	+	0	gene_id "Apoltp"; transcript_id "XM_073090099.1"; db_xref "GeneID:140754942"; db_xref "GenBank:XP_072946200.1"; gbkey "CDS"; gene "Apoltp"; product "uncharacterized protein Apoltp"; protein_id "XP_072946200.1"; exon_number "41";
NW_027332237.1	Gnomon	CDS	5604722	5604957	.	+	0	gene_id "Apoltp"; transcript_id "XM_073090099.1"; db_xref "GeneID:140754942"; db_xref "GenBank:XP_072946200.1"; gbkey "CDS"; gene "Apoltp"; product "uncharacterized protein Apoltp"; protein_id "XP_072946200.1"; exon_number "42";
NW_027332237.1	Gnomon	CDS	5605428	5605539	.	+	1	gene_id "Apoltp"; transcript_id "XM_073090099.1"; db_xref "GeneID:140754942"; db_xref "GenBank:XP_072946200.1"; gbkey "CDS"; gene "Apoltp"; product "uncharacterized protein Apoltp"; protein_id "XP_072946200.1"; exon_number "43";
NW_027332237.1	Gnomon	CDS	5606120	5606290	.	+	0	gene_id "Apoltp"; transcript_id "XM_073090099.1"; db_xref "GeneID:140754942"; db_xref "GenBank:XP_072946200.1"; gbkey "CDS"; gene "Apoltp"; product "uncharacterized protein Apoltp"; protein_id "XP_072946200.1"; exon_number "44";
NW_027332237.1	Gnomon	CDS	5607148	5607284	.	+	0	gene_id "Apoltp"; transcript_id "XM_073090099.1"; db_xref "GeneID:140754942"; db_xref "GenBank:XP_072946200.1"; gbkey "CDS"; gene "Apoltp"; product "uncharacterized protein Apoltp"; protein_id "XP_072946200.1"; exon_number "45";
NW_027332237.1	Gnomon	CDS	5607635	5607740	.	+	1	gene_id "Apoltp"; transcript_id "XM_073090099.1"; db_xref "GeneID:140754942"; db_xref "GenBank:XP_072946200.1"; gbkey "CDS"; gene "Apoltp"; product "uncharacterized protein Apoltp"; protein_id "XP_072946200.1"; exon_number "46";
NW_027332237.1	Gnomon	CDS	5615837	5615970	.	+	0	gene_id "Apoltp"; transcript_id "XM_073090099.1"; db_xref "GeneID:140754942"; db_xref "GenBank:XP_072946200.1"; gbkey "CDS"; gene "Apoltp"; product "uncharacterized protein Apoltp"; protein_id "XP_072946200.1"; exon_number "47";
NW_027332237.1	Gnomon	CDS	5616850	5617051	.	+	1	gene_id "Apoltp"; transcript_id "XM_073090099.1"; db_xref "GeneID:140754942"; db_xref "GenBank:XP_072946200.1"; gbkey "CDS"; gene "Apoltp"; product "uncharacterized protein Apoltp"; protein_id "XP_072946200.1"; exon_number "48";
NW_027332237.1	Gnomon	CDS	5617754	5617974	.	+	0	gene_id "Apoltp"; transcript_id "XM_073090099.1"; db_xref "GeneID:140754942"; db_xref "GenBank:XP_072946200.1"; gbkey "CDS"; gene "Apoltp"; product "uncharacterized protein Apoltp"; protein_id "XP_072946200.1"; exon_number "49";
NW_027332237.1	Gnomon	CDS	5618538	5618673	.	+	1	gene_id "Apoltp"; transcript_id "XM_073090099.1"; db_xref "GeneID:140754942"; db_xref "GenBank:XP_072946200.1"; gbkey "CDS"; gene "Apoltp"; product "uncharacterized protein Apoltp"; protein_id "XP_072946200.1"; exon_number "50";
NW_027332237.1	Gnomon	CDS	5619147	5619524	.	+	0	gene_id "Apoltp"; transcript_id "XM_073090099.1"; db_xref "GeneID:140754942"; db_xref "GenBank:XP_072946200.1"; gbkey "CDS"; gene "Apoltp"; product "uncharacterized protein Apoltp"; protein_id "XP_072946200.1"; exon_number "51";
NW_027332237.1	Gnomon	CDS	5619920	5620165	.	+	0	gene_id "Apoltp"; transcript_id "XM_073090099.1"; db_xref "GeneID:140754942"; db_xref "GenBank:XP_072946200.1"; gbkey "CDS"; gene "Apoltp"; product "uncharacterized protein Apoltp"; protein_id "XP_072946200.1"; exon_number "52";
NW_027332237.1	Gnomon	CDS	5620654	5620890	.	+	0	gene_id "Apoltp"; transcript_id "XM_073090099.1"; db_xref "GeneID:140754942"; db_xref "GenBank:XP_072946200.1"; gbkey "CDS"; gene "Apoltp"; product "uncharacterized protein Apoltp"; protein_id "XP_072946200.1"; exon_number "53";
NW_027332237.1	Gnomon	CDS	5623845	5624177	.	+	0	gene_id "Apoltp"; transcript_id "XM_073090099.1"; db_xref "GeneID:140754942"; db_xref "GenBank:XP_072946200.1"; gbkey "CDS"; gene "Apoltp"; product "uncharacterized protein Apoltp"; protein_id "XP_072946200.1"; exon_number "54";
NW_027332237.1	Gnomon	CDS	5624548	5624713	.	+	0	gene_id "Apoltp"; transcript_id "XM_073090099.1"; db_xref "GeneID:140754942"; db_xref "GenBank:XP_072946200.1"; gbkey "CDS"; gene "Apoltp"; product "uncharacterized protein Apoltp"; protein_id "XP_072946200.1"; exon_number "55";
NW_027332237.1	Gnomon	CDS	5625204	5626134	.	+	2	gene_id "Apoltp"; transcript_id "XM_073090099.1"; db_xref "GeneID:140754942"; db_xref "GenBank:XP_072946200.1"; gbkey "CDS"; gene "Apoltp"; product "uncharacterized protein Apoltp"; protein_id "XP_072946200.1"; exon_number "56";
NW_027332237.1	Gnomon	CDS	5626407	5626602	.	+	1	gene_id "Apoltp"; transcript_id "XM_073090099.1"; db_xref "GeneID:140754942"; db_xref "GenBank:XP_072946200.1"; gbkey "CDS"; gene "Apoltp"; product "uncharacterized protein Apoltp"; protein_id "XP_072946200.1"; exon_number "57";
NW_027332237.1	Gnomon	CDS	5627022	5627155	.	+	0	gene_id "Apoltp"; transcript_id "XM_073090099.1"; db_xref "GeneID:140754942"; db_xref "GenBank:XP_072946200.1"; gbkey "CDS"; gene "Apoltp"; product "uncharacterized protein Apoltp"; protein_id "XP_072946200.1"; exon_number "58";
NW_027332237.1	Gnomon	CDS	5627717	5627958	.	+	1	gene_id "Apoltp"; transcript_id "XM_073090099.1"; db_xref "GeneID:140754942"; db_xref "GenBank:XP_072946200.1"; gbkey "CDS"; gene "Apoltp"; product "uncharacterized protein Apoltp"; protein_id "XP_072946200.1"; exon_number "59";
NW_027332237.1	Gnomon	CDS	5629163	5629365	.	+	2	gene_id "Apoltp"; transcript_id "XM_073090099.1"; db_xref "GeneID:140754942"; db_xref "GenBank:XP_072946200.1"; gbkey "CDS"; gene "Apoltp"; product "uncharacterized protein Apoltp"; protein_id "XP_072946200.1"; exon_number "60";
NW_027332237.1	Gnomon	CDS	5629847	5630003	.	+	0	gene_id "Apoltp"; transcript_id "XM_073090099.1"; db_xref "GeneID:140754942"; db_xref "GenBank:XP_072946200.1"; gbkey "CDS"; gene "Apoltp"; product "uncharacterized protein Apoltp"; protein_id "XP_072946200.1"; exon_number "61";
NW_027332237.1	Gnomon	CDS	5630522	5630763	.	+	2	gene_id "Apoltp"; transcript_id "XM_073090099.1"; db_xref "GeneID:140754942"; db_xref "GenBank:XP_072946200.1"; gbkey "CDS"; gene "Apoltp"; product "uncharacterized protein Apoltp"; protein_id "XP_072946200.1"; exon_number "62";
NW_027332237.1	Gnomon	CDS	5631354	5631478	.	+	0	gene_id "Apoltp"; transcript_id "XM_073090099.1"; db_xref "GeneID:140754942"; db_xref "GenBank:XP_072946200.1"; gbkey "CDS"; gene "Apoltp"; product "uncharacterized protein Apoltp"; protein_id "XP_072946200.1"; exon_number "63";
NW_027332237.1	Gnomon	CDS	5632346	5632540	.	+	1	gene_id "Apoltp"; transcript_id "XM_073090099.1"; db_xref "GeneID:140754942"; db_xref "GenBank:XP_072946200.1"; gbkey "CDS"; gene "Apoltp"; product "uncharacterized protein Apoltp"; protein_id "XP_072946200.1"; exon_number "64";
NW_027332237.1	Gnomon	CDS	5632900	5633021	.	+	1	gene_id "Apoltp"; transcript_id "XM_073090099.1"; db_xref "GeneID:140754942"; db_xref "GenBank:XP_072946200.1"; gbkey "CDS"; gene "Apoltp"; product "uncharacterized protein Apoltp"; protein_id "XP_072946200.1"; exon_number "65";
NW_027332237.1	Gnomon	CDS	5633506	5633654	.	+	2	gene_id "Apoltp"; transcript_id "XM_073090099.1"; db_xref "GeneID:140754942"; db_xref "GenBank:XP_072946200.1"; gbkey "CDS"; gene "Apoltp"; product "uncharacterized protein Apoltp"; protein_id "XP_072946200.1"; exon_number "66";
NW_027332237.1	Gnomon	CDS	5634043	5634154	.	+	0	gene_id "Apoltp"; transcript_id "XM_073090099.1"; db_xref "GeneID:140754942"; db_xref "GenBank:XP_072946200.1"; gbkey "CDS"; gene "Apoltp"; product "uncharacterized protein Apoltp"; protein_id "XP_072946200.1"; exon_number "67";
NW_027332237.1	Gnomon	CDS	5634563	5634694	.	+	2	gene_id "Apoltp"; transcript_id "XM_073090099.1"; db_xref "GeneID:140754942"; db_xref "GenBank:XP_072946200.1"; gbkey "CDS"; gene "Apoltp"; product "uncharacterized protein Apoltp"; protein_id "XP_072946200.1"; exon_number "68";
NW_027332237.1	Gnomon	CDS	5635133	5635299	.	+	2	gene_id "Apoltp"; transcript_id "XM_073090099.1"; db_xref "GeneID:140754942"; db_xref "GenBank:XP_072946200.1"; gbkey "CDS"; gene "Apoltp"; product "uncharacterized protein Apoltp"; protein_id "XP_072946200.1"; exon_number "69";
NW_027332237.1	Gnomon	CDS	5636953	5637036	.	+	0	gene_id "Apoltp"; transcript_id "XM_073090099.1"; db_xref "GeneID:140754942"; db_xref "GenBank:XP_072946200.1"; gbkey "CDS"; gene "Apoltp"; product "uncharacterized protein Apoltp"; protein_id "XP_072946200.1"; exon_number "70";
NW_027332237.1	Gnomon	start_codon	5568586	5568588	.	+	0	gene_id "Apoltp"; transcript_id "XM_073090099.1"; db_xref "GeneID:140754942"; db_xref "GenBank:XP_072946200.1"; gbkey "CDS"; gene "Apoltp"; product "uncharacterized protein Apoltp"; protein_id "XP_072946200.1"; exon_number "1";
NW_027332237.1	Gnomon	stop_codon	5637037	5637039	.	+	0	gene_id "Apoltp"; transcript_id "XM_073090099.1"; db_xref "GeneID:140754942"; db_xref "GenBank:XP_072946200.1"; gbkey "CDS"; gene "Apoltp"; product "uncharacterized protein Apoltp"; protein_id "XP_072946200.1"; exon_number "70";
NW_027332237.1	Gnomon	gene	5638420	5641176	.	+	.	gene_id "Ho"; transcript_id ""; db_xref "GeneID:140755144"; description "Heme oxygenase"; gbkey "Gene"; gene "Ho"; gene_biotype "protein_coding";
NW_027332237.1	Gnomon	transcript	5638420	5641176	.	+	.	gene_id "Ho"; transcript_id "XM_073090353.1"; db_xref "GeneID:140755144"; db_xref "GenBank:XM_073090353.1"; experiment "COORDINATES: polyA evidence [ECO:0006239]"; gbkey "mRNA"; gene "Ho"; model_evidence "Supporting evidence includes similarity to: 7 Proteins"; product "Heme oxygenase"; transcript_biotype "mRNA";
NW_027332237.1	Gnomon	exon	5638420	5638651	.	+	.	gene_id "Ho"; transcript_id "XM_073090353.1"; db_xref "GeneID:140755144"; db_xref "GenBank:XM_073090353.1"; experiment "COORDINATES: polyA evidence [ECO:0006239]"; gene "Ho"; model_evidence "Supporting evidence includes similarity to: 7 Proteins"; product "Heme oxygenase"; transcript_biotype "mRNA"; exon_number "1";
NW_027332237.1	Gnomon	exon	5638807	5638957	.	+	.	gene_id "Ho"; transcript_id "XM_073090353.1"; db_xref "GeneID:140755144"; db_xref "GenBank:XM_073090353.1"; experiment "COORDINATES: polyA evidence [ECO:0006239]"; gene "Ho"; model_evidence "Supporting evidence includes similarity to: 7 Proteins"; product "Heme oxygenase"; transcript_biotype "mRNA"; exon_number "2";
NW_027332237.1	Gnomon	exon	5639652	5639784	.	+	.	gene_id "Ho"; transcript_id "XM_073090353.1"; db_xref "GeneID:140755144"; db_xref "GenBank:XM_073090353.1"; experiment "COORDINATES: polyA evidence [ECO:0006239]"; gene "Ho"; model_evidence "Supporting evidence includes similarity to: 7 Proteins"; product "Heme oxygenase"; transcript_biotype "mRNA"; exon_number "3";
NW_027332237.1	Gnomon	exon	5640175	5640386	.	+	.	gene_id "Ho"; transcript_id "XM_073090353.1"; db_xref "GeneID:140755144"; db_xref "GenBank:XM_073090353.1"; experiment "COORDINATES: polyA evidence [ECO:0006239]"; gene "Ho"; model_evidence "Supporting evidence includes similarity to: 7 Proteins"; product "Heme oxygenase"; transcript_biotype "mRNA"; exon_number "4";
NW_027332237.1	Gnomon	exon	5640708	5641176	.	+	.	gene_id "Ho"; transcript_id "XM_073090353.1"; db_xref "GeneID:140755144"; db_xref "GenBank:XM_073090353.1"; experiment "COORDINATES: polyA evidence [ECO:0006239]"; gene "Ho"; model_evidence "Supporting evidence includes similarity to: 7 Proteins"; product "Heme oxygenase"; transcript_biotype "mRNA"; exon_number "5";
NW_027332237.1	Gnomon	CDS	5638855	5638957	.	+	0	gene_id "Ho"; transcript_id "XM_073090353.1"; db_xref "GeneID:140755144"; db_xref "GenBank:XP_072946454.1"; gbkey "CDS"; gene "Ho"; product "uncharacterized protein Ho"; protein_id "XP_072946454.1"; exon_number "2";
NW_027332237.1	Gnomon	CDS	5639652	5639784	.	+	2	gene_id "Ho"; transcript_id "XM_073090353.1"; db_xref "GeneID:140755144"; db_xref "GenBank:XP_072946454.1"; gbkey "CDS"; gene "Ho"; product "uncharacterized protein Ho"; protein_id "XP_072946454.1"; exon_number "3";
NW_027332237.1	Gnomon	CDS	5640175	5640386	.	+	1	gene_id "Ho"; transcript_id "XM_073090353.1"; db_xref "GeneID:140755144"; db_xref "GenBank:XP_072946454.1"; gbkey "CDS"; gene "Ho"; product "uncharacterized protein Ho"; protein_id "XP_072946454.1"; exon_number "4";
NW_027332237.1	Gnomon	CDS	5640708	5640994	.	+	2	gene_id "Ho"; transcript_id "XM_073090353.1"; db_xref "GeneID:140755144"; db_xref "GenBank:XP_072946454.1"; gbkey "CDS"; gene "Ho"; product "uncharacterized protein Ho"; protein_id "XP_072946454.1"; exon_number "5";
NW_027332237.1	Gnomon	start_codon	5638855	5638857	.	+	0	gene_id "Ho"; transcript_id "XM_073090353.1"; db_xref "GeneID:140755144"; db_xref "GenBank:XP_072946454.1"; gbkey "CDS"; gene "Ho"; product "uncharacterized protein Ho"; protein_id "XP_072946454.1"; exon_number "2";
NW_027332237.1	Gnomon	stop_codon	5640995	5640997	.	+	0	gene_id "Ho"; transcript_id "XM_073090353.1"; db_xref "GeneID:140755144"; db_xref "GenBank:XP_072946454.1"; gbkey "CDS"; gene "Ho"; product "uncharacterized protein Ho"; protein_id "XP_072946454.1"; exon_number "5";
NW_027332237.1	Gnomon	gene	5641527	5643027	.	-	.	gene_id "Coa7"; transcript_id ""; db_xref "GeneID:140755149"; description "Cytochrome c oxidase assembly factor 7"; gbkey "Gene"; gene "Coa7"; gene_biotype "protein_coding";
NW_027332237.1	Gnomon	transcript	5641527	5643027	.	-	.	gene_id "Coa7"; transcript_id "XM_073090359.1"; db_xref "GeneID:140755149"; db_xref "GenBank:XM_073090359.1"; experiment "COORDINATES: polyA evidence [ECO:0006239]"; gbkey "mRNA"; gene "Coa7"; model_evidence "Supporting evidence includes similarity to: 8 Proteins"; product "Cytochrome c oxidase assembly factor 7"; transcript_biotype "mRNA";
NW_027332237.1	Gnomon	exon	5642571	5643027	.	-	.	gene_id "Coa7"; transcript_id "XM_073090359.1"; db_xref "GeneID:140755149"; db_xref "GenBank:XM_073090359.1"; experiment "COORDINATES: polyA evidence [ECO:0006239]"; gene "Coa7"; model_evidence "Supporting evidence includes similarity to: 8 Proteins"; product "Cytochrome c oxidase assembly factor 7"; transcript_biotype "mRNA"; exon_number "1";
NW_027332237.1	Gnomon	exon	5641527	5642046	.	-	.	gene_id "Coa7"; transcript_id "XM_073090359.1"; db_xref "GeneID:140755149"; db_xref "GenBank:XM_073090359.1"; experiment "COORDINATES: polyA evidence [ECO:0006239]"; gene "Coa7"; model_evidence "Supporting evidence includes similarity to: 8 Proteins"; product "Cytochrome c oxidase assembly factor 7"; transcript_biotype "mRNA"; exon_number "2";
NW_027332237.1	Gnomon	CDS	5642571	5642961	.	-	0	gene_id "Coa7"; transcript_id "XM_073090359.1"; db_xref "GeneID:140755149"; db_xref "GenBank:XP_072946460.1"; gbkey "CDS"; gene "Coa7"; product "cytochrome c oxidase assembly factor 7 homolog"; protein_id "XP_072946460.1"; exon_number "1";
NW_027332237.1	Gnomon	CDS	5641679	5642046	.	-	2	gene_id "Coa7"; transcript_id "XM_073090359.1"; db_xref "GeneID:140755149"; db_xref "GenBank:XP_072946460.1"; gbkey "CDS"; gene "Coa7"; product "cytochrome c oxidase assembly factor 7 homolog"; protein_id "XP_072946460.1"; exon_number "2";
NW_027332237.1	Gnomon	start_codon	5642959	5642961	.	-	0	gene_id "Coa7"; transcript_id "XM_073090359.1"; db_xref "GeneID:140755149"; db_xref "GenBank:XP_072946460.1"; gbkey "CDS"; gene "Coa7"; product "cytochrome c oxidase assembly factor 7 homolog"; protein_id "XP_072946460.1"; exon_number "1";
NW_027332237.1	Gnomon	stop_codon	5641676	5641678	.	-	0	gene_id "Coa7"; transcript_id "XM_073090359.1"; db_xref "GeneID:140755149"; db_xref "GenBank:XP_072946460.1"; gbkey "CDS"; gene "Coa7"; product "cytochrome c oxidase assembly factor 7 homolog"; protein_id "XP_072946460.1"; exon_number "2";
NW_027332237.1	Gnomon	gene	5643605	5649609	.	+	.	gene_id "Mtap"; transcript_id ""; db_xref "GeneID:140754941"; description "Methylthioadenosine phosphorylase"; gbkey "Gene"; gene "Mtap"; gene_biotype "protein_coding";
NW_027332237.1	Gnomon	transcript	5643605	5649609	.	+	.	gene_id "Mtap"; transcript_id "XM_073090098.1"; db_xref "GeneID:140754941"; db_xref "GenBank:XM_073090098.1"; experiment "COORDINATES: polyA evidence [ECO:0006239]"; gbkey "mRNA"; gene "Mtap"; model_evidence "Supporting evidence includes similarity to: 19 Proteins"; product "Methylthioadenosine phosphorylase"; transcript_biotype "mRNA";
NW_027332237.1	Gnomon	exon	5643605	5643821	.	+	.	gene_id "Mtap"; transcript_id "XM_073090098.1"; db_xref "GeneID:140754941"; db_xref "GenBank:XM_073090098.1"; experiment "COORDINATES: polyA evidence [ECO:0006239]"; gene "Mtap"; model_evidence "Supporting evidence includes similarity to: 19 Proteins"; product "Methylthioadenosine phosphorylase"; transcript_biotype "mRNA"; exon_number "1";
NW_027332237.1	Gnomon	exon	5644640	5644815	.	+	.	gene_id "Mtap"; transcript_id "XM_073090098.1"; db_xref "GeneID:140754941"; db_xref "GenBank:XM_073090098.1"; experiment "COORDINATES: polyA evidence [ECO:0006239]"; gene "Mtap"; model_evidence "Supporting evidence includes similarity to: 19 Proteins"; product "Methylthioadenosine phosphorylase"; transcript_biotype "mRNA"; exon_number "2";
NW_027332237.1	Gnomon	exon	5645519	5645656	.	+	.	gene_id "Mtap"; transcript_id "XM_073090098.1"; db_xref "GeneID:140754941"; db_xref "GenBank:XM_073090098.1"; experiment "COORDINATES: polyA evidence [ECO:0006239]"; gene "Mtap"; model_evidence "Supporting evidence includes similarity to: 19 Proteins"; product "Methylthioadenosine phosphorylase"; transcript_biotype "mRNA"; exon_number "3";
NW_027332237.1	Gnomon	exon	5646526	5646705	.	+	.	gene_id "Mtap"; transcript_id "XM_073090098.1"; db_xref "GeneID:140754941"; db_xref "GenBank:XM_073090098.1"; experiment "COORDINATES: polyA evidence [ECO:0006239]"; gene "Mtap"; model_evidence "Supporting evidence includes similarity to: 19 Proteins"; product "Methylthioadenosine phosphorylase"; transcript_biotype "mRNA"; exon_number "4";
NW_027332237.1	Gnomon	exon	5647104	5647179	.	+	.	gene_id "Mtap"; transcript_id "XM_073090098.1"; db_xref "GeneID:140754941"; db_xref "GenBank:XM_073090098.1"; experiment "COORDINATES: polyA evidence [ECO:0006239]"; gene "Mtap"; model_evidence "Supporting evidence includes similarity to: 19 Proteins"; product "Methylthioadenosine phosphorylase"; transcript_biotype "mRNA"; exon_number "5";
NW_027332237.1	Gnomon	exon	5647753	5647839	.	+	.	gene_id "Mtap"; transcript_id "XM_073090098.1"; db_xref "GeneID:140754941"; db_xref "GenBank:XM_073090098.1"; experiment "COORDINATES: polyA evidence [ECO:0006239]"; gene "Mtap"; model_evidence "Supporting evidence includes similarity to: 19 Proteins"; product "Methylthioadenosine phosphorylase"; transcript_biotype "mRNA"; exon_number "6";
NW_027332237.1	Gnomon	exon	5648330	5648452	.	+	.	gene_id "Mtap"; transcript_id "XM_073090098.1"; db_xref "GeneID:140754941"; db_xref "GenBank:XM_073090098.1"; experiment "COORDINATES: polyA evidence [ECO:0006239]"; gene "Mtap"; model_evidence "Supporting evidence includes similarity to: 19 Proteins"; product "Methylthioadenosine phosphorylase"; transcript_biotype "mRNA"; exon_number "7";
NW_027332237.1	Gnomon	exon	5648731	5649609	.	+	.	gene_id "Mtap"; transcript_id "XM_073090098.1"; db_xref "GeneID:140754941"; db_xref "GenBank:XM_073090098.1"; experiment "COORDINATES: polyA evidence [ECO:0006239]"; gene "Mtap"; model_evidence "Supporting evidence includes similarity to: 19 Proteins"; product "Methylthioadenosine phosphorylase"; transcript_biotype "mRNA"; exon_number "8";
NW_027332237.1	Gnomon	CDS	5643798	5643821	.	+	0	gene_id "Mtap"; transcript_id "XM_073090098.1"; db_xref "GeneID:140754941"; db_xref "GenBank:XP_072946199.1"; gbkey "CDS"; gene "Mtap"; product "S-methyl-5'-thioadenosine phosphorylase"; protein_id "XP_072946199.1"; exon_number "1";
NW_027332237.1	Gnomon	CDS	5644640	5644815	.	+	0	gene_id "Mtap"; transcript_id "XM_073090098.1"; db_xref "GeneID:140754941"; db_xref "GenBank:XP_072946199.1"; gbkey "CDS"; gene "Mtap"; product "S-methyl-5'-thioadenosine phosphorylase"; protein_id "XP_072946199.1"; exon_number "2";
NW_027332237.1	Gnomon	CDS	5645519	5645656	.	+	1	gene_id "Mtap"; transcript_id "XM_073090098.1"; db_xref "GeneID:140754941"; db_xref "GenBank:XP_072946199.1"; gbkey "CDS"; gene "Mtap"; product "S-methyl-5'-thioadenosine phosphorylase"; protein_id "XP_072946199.1"; exon_number "3";
NW_027332237.1	Gnomon	CDS	5646526	5646705	.	+	1	gene_id "Mtap"; transcript_id "XM_073090098.1"; db_xref "GeneID:140754941"; db_xref "GenBank:XP_072946199.1"; gbkey "CDS"; gene "Mtap"; product "S-methyl-5'-thioadenosine phosphorylase"; protein_id "XP_072946199.1"; exon_number "4";
NW_027332237.1	Gnomon	CDS	5647104	5647179	.	+	1	gene_id "Mtap"; transcript_id "XM_073090098.1"; db_xref "GeneID:140754941"; db_xref "GenBank:XP_072946199.1"; gbkey "CDS"; gene "Mtap"; product "S-methyl-5'-thioadenosine phosphorylase"; protein_id "XP_072946199.1"; exon_number "5";
NW_027332237.1	Gnomon	CDS	5647753	5647839	.	+	0	gene_id "Mtap"; transcript_id "XM_073090098.1"; db_xref "GeneID:140754941"; db_xref "GenBank:XP_072946199.1"; gbkey "CDS"; gene "Mtap"; product "S-methyl-5'-thioadenosine phosphorylase"; protein_id "XP_072946199.1"; exon_number "6";
NW_027332237.1	Gnomon	CDS	5648330	5648452	.	+	0	gene_id "Mtap"; transcript_id "XM_073090098.1"; db_xref "GeneID:140754941"; db_xref "GenBank:XP_072946199.1"; gbkey "CDS"; gene "Mtap"; product "S-methyl-5'-thioadenosine phosphorylase"; protein_id "XP_072946199.1"; exon_number "7";
NW_027332237.1	Gnomon	CDS	5648731	5648763	.	+	0	gene_id "Mtap"; transcript_id "XM_073090098.1"; db_xref "GeneID:140754941"; db_xref "GenBank:XP_072946199.1"; gbkey "CDS"; gene "Mtap"; product "S-methyl-5'-thioadenosine phosphorylase"; protein_id "XP_072946199.1"; exon_number "8";
NW_027332237.1	Gnomon	start_codon	5643798	5643800	.	+	0	gene_id "Mtap"; transcript_id "XM_073090098.1"; db_xref "GeneID:140754941"; db_xref "GenBank:XP_072946199.1"; gbkey "CDS"; gene "Mtap"; product "S-methyl-5'-thioadenosine phosphorylase"; protein_id "XP_072946199.1"; exon_number "1";
NW_027332237.1	Gnomon	stop_codon	5648764	5648766	.	+	0	gene_id "Mtap"; transcript_id "XM_073090098.1"; db_xref "GeneID:140754941"; db_xref "GenBank:XP_072946199.1"; gbkey "CDS"; gene "Mtap"; product "S-methyl-5'-thioadenosine phosphorylase"; protein_id "XP_072946199.1"; exon_number "8";
NW_027332237.1	Gnomon	gene	5650181	5669533	.	-	.	gene_id "simj"; transcript_id ""; db_xref "GeneID:140754944"; description "transcriptional repressor p66-beta simjang"; gbkey "Gene"; gene "simj"; gene_biotype "protein_coding";
NW_027332237.1	Gnomon	transcript	5650181	5669533	.	-	.	gene_id "simj"; transcript_id "XM_073090101.1"; db_xref "GeneID:140754944"; db_xref "GenBank:XM_073090101.1"; gbkey "mRNA"; gene "simj"; model_evidence "Supporting evidence includes similarity to: 7 Proteins"; product "transcriptional repressor p66-beta simjang"; transcript_biotype "mRNA";
NW_027332237.1	Gnomon	exon	5669399	5669533	.	-	.	gene_id "simj"; transcript_id "XM_073090101.1"; db_xref "GeneID:140754944"; db_xref "GenBank:XM_073090101.1"; gene "simj"; model_evidence "Supporting evidence includes similarity to: 7 Proteins"; product "transcriptional repressor p66-beta simjang"; transcript_biotype "mRNA"; exon_number "1";
NW_027332237.1	Gnomon	exon	5669033	5669081	.	-	.	gene_id "simj"; transcript_id "XM_073090101.1"; db_xref "GeneID:140754944"; db_xref "GenBank:XM_073090101.1"; gene "simj"; model_evidence "Supporting evidence includes similarity to: 7 Proteins"; product "transcriptional repressor p66-beta simjang"; transcript_biotype "mRNA"; exon_number "2";
NW_027332237.1	Gnomon	exon	5668523	5668604	.	-	.	gene_id "simj"; transcript_id "XM_073090101.1"; db_xref "GeneID:140754944"; db_xref "GenBank:XM_073090101.1"; gene "simj"; model_evidence "Supporting evidence includes similarity to: 7 Proteins"; product "transcriptional repressor p66-beta simjang"; transcript_biotype "mRNA"; exon_number "3";
NW_027332237.1	Gnomon	exon	5666766	5666898	.	-	.	gene_id "simj"; transcript_id "XM_073090101.1"; db_xref "GeneID:140754944"; db_xref "GenBank:XM_073090101.1"; gene "simj"; model_evidence "Supporting evidence includes similarity to: 7 Proteins"; product "transcriptional repressor p66-beta simjang"; transcript_biotype "mRNA"; exon_number "4";
NW_027332237.1	Gnomon	exon	5666236	5666369	.	-	.	gene_id "simj"; transcript_id "XM_073090101.1"; db_xref "GeneID:140754944"; db_xref "GenBank:XM_073090101.1"; gene "simj"; model_evidence "Supporting evidence includes similarity to: 7 Proteins"; product "transcriptional repressor p66-beta simjang"; transcript_biotype "mRNA"; exon_number "5";
NW_027332237.1	Gnomon	exon	5665520	5665660	.	-	.	gene_id "simj"; transcript_id "XM_073090101.1"; db_xref "GeneID:140754944"; db_xref "GenBank:XM_073090101.1"; gene "simj"; model_evidence "Supporting evidence includes similarity to: 7 Proteins"; product "transcriptional repressor p66-beta simjang"; transcript_biotype "mRNA"; exon_number "6";
NW_027332237.1	Gnomon	exon	5664564	5664656	.	-	.	gene_id "simj"; transcript_id "XM_073090101.1"; db_xref "GeneID:140754944"; db_xref "GenBank:XM_073090101.1"; gene "simj"; model_evidence "Supporting evidence includes similarity to: 7 Proteins"; product "transcriptional repressor p66-beta simjang"; transcript_biotype "mRNA"; exon_number "7";
NW_027332237.1	Gnomon	exon	5664025	5664144	.	-	.	gene_id "simj"; transcript_id "XM_073090101.1"; db_xref "GeneID:140754944"; db_xref "GenBank:XM_073090101.1"; gene "simj"; model_evidence "Supporting evidence includes similarity to: 7 Proteins"; product "transcriptional repressor p66-beta simjang"; transcript_biotype "mRNA"; exon_number "8";
NW_027332237.1	Gnomon	exon	5662804	5662893	.	-	.	gene_id "simj"; transcript_id "XM_073090101.1"; db_xref "GeneID:140754944"; db_xref "GenBank:XM_073090101.1"; gene "simj"; model_evidence "Supporting evidence includes similarity to: 7 Proteins"; product "transcriptional repressor p66-beta simjang"; transcript_biotype "mRNA"; exon_number "9";
NW_027332237.1	Gnomon	exon	5661426	5661524	.	-	.	gene_id "simj"; transcript_id "XM_073090101.1"; db_xref "GeneID:140754944"; db_xref "GenBank:XM_073090101.1"; gene "simj"; model_evidence "Supporting evidence includes similarity to: 7 Proteins"; product "transcriptional repressor p66-beta simjang"; transcript_biotype "mRNA"; exon_number "10";
NW_027332237.1	Gnomon	exon	5660476	5660594	.	-	.	gene_id "simj"; transcript_id "XM_073090101.1"; db_xref "GeneID:140754944"; db_xref "GenBank:XM_073090101.1"; gene "simj"; model_evidence "Supporting evidence includes similarity to: 7 Proteins"; product "transcriptional repressor p66-beta simjang"; transcript_biotype "mRNA"; exon_number "11";
NW_027332237.1	Gnomon	exon	5659707	5659881	.	-	.	gene_id "simj"; transcript_id "XM_073090101.1"; db_xref "GeneID:140754944"; db_xref "GenBank:XM_073090101.1"; gene "simj"; model_evidence "Supporting evidence includes similarity to: 7 Proteins"; product "transcriptional repressor p66-beta simjang"; transcript_biotype "mRNA"; exon_number "12";
NW_027332237.1	Gnomon	exon	5656942	5657169	.	-	.	gene_id "simj"; transcript_id "XM_073090101.1"; db_xref "GeneID:140754944"; db_xref "GenBank:XM_073090101.1"; gene "simj"; model_evidence "Supporting evidence includes similarity to: 7 Proteins"; product "transcriptional repressor p66-beta simjang"; transcript_biotype "mRNA"; exon_number "13";
NW_027332237.1	Gnomon	exon	5655957	5656054	.	-	.	gene_id "simj"; transcript_id "XM_073090101.1"; db_xref "GeneID:140754944"; db_xref "GenBank:XM_073090101.1"; gene "simj"; model_evidence "Supporting evidence includes similarity to: 7 Proteins"; product "transcriptional repressor p66-beta simjang"; transcript_biotype "mRNA"; exon_number "14";
NW_027332237.1	Gnomon	exon	5654906	5654994	.	-	.	gene_id "simj"; transcript_id "XM_073090101.1"; db_xref "GeneID:140754944"; db_xref "GenBank:XM_073090101.1"; gene "simj"; model_evidence "Supporting evidence includes similarity to: 7 Proteins"; product "transcriptional repressor p66-beta simjang"; transcript_biotype "mRNA"; exon_number "15";
NW_027332237.1	Gnomon	exon	5654027	5654076	.	-	.	gene_id "simj"; transcript_id "XM_073090101.1"; db_xref "GeneID:140754944"; db_xref "GenBank:XM_073090101.1"; gene "simj"; model_evidence "Supporting evidence includes similarity to: 7 Proteins"; product "transcriptional repressor p66-beta simjang"; transcript_biotype "mRNA"; exon_number "16";
NW_027332237.1	Gnomon	exon	5653518	5653602	.	-	.	gene_id "simj"; transcript_id "XM_073090101.1"; db_xref "GeneID:140754944"; db_xref "GenBank:XM_073090101.1"; gene "simj"; model_evidence "Supporting evidence includes similarity to: 7 Proteins"; product "transcriptional repressor p66-beta simjang"; transcript_biotype "mRNA"; exon_number "17";
NW_027332237.1	Gnomon	exon	5652990	5653112	.	-	.	gene_id "simj"; transcript_id "XM_073090101.1"; db_xref "GeneID:140754944"; db_xref "GenBank:XM_073090101.1"; gene "simj"; model_evidence "Supporting evidence includes similarity to: 7 Proteins"; product "transcriptional repressor p66-beta simjang"; transcript_biotype "mRNA"; exon_number "18";
NW_027332237.1	Gnomon	exon	5651438	5651582	.	-	.	gene_id "simj"; transcript_id "XM_073090101.1"; db_xref "GeneID:140754944"; db_xref "GenBank:XM_073090101.1"; gene "simj"; model_evidence "Supporting evidence includes similarity to: 7 Proteins"; product "transcriptional repressor p66-beta simjang"; transcript_biotype "mRNA"; exon_number "19";
NW_027332237.1	Gnomon	exon	5650181	5650369	.	-	.	gene_id "simj"; transcript_id "XM_073090101.1"; db_xref "GeneID:140754944"; db_xref "GenBank:XM_073090101.1"; gene "simj"; model_evidence "Supporting evidence includes similarity to: 7 Proteins"; product "transcriptional repressor p66-beta simjang"; transcript_biotype "mRNA"; exon_number "20";
NW_027332237.1	Gnomon	CDS	5669033	5669070	.	-	0	gene_id "simj"; transcript_id "XM_073090101.1"; db_xref "GeneID:140754944"; db_xref "GenBank:XP_072946202.1"; gbkey "CDS"; gene "simj"; product "uncharacterized protein simj"; protein_id "XP_072946202.1"; exon_number "2";
NW_027332237.1	Gnomon	CDS	5668523	5668604	.	-	1	gene_id "simj"; transcript_id "XM_073090101.1"; db_xref "GeneID:140754944"; db_xref "GenBank:XP_072946202.1"; gbkey "CDS"; gene "simj"; product "uncharacterized protein simj"; protein_id "XP_072946202.1"; exon_number "3";
NW_027332237.1	Gnomon	CDS	5666766	5666898	.	-	0	gene_id "simj"; transcript_id "XM_073090101.1"; db_xref "GeneID:140754944"; db_xref "GenBank:XP_072946202.1"; gbkey "CDS"; gene "simj"; product "uncharacterized protein simj"; protein_id "XP_072946202.1"; exon_number "4";
NW_027332237.1	Gnomon	CDS	5666236	5666369	.	-	2	gene_id "simj"; transcript_id "XM_073090101.1"; db_xref "GeneID:140754944"; db_xref "GenBank:XP_072946202.1"; gbkey "CDS"; gene "simj"; product "uncharacterized protein simj"; protein_id "XP_072946202.1"; exon_number "5";
NW_027332237.1	Gnomon	CDS	5665520	5665660	.	-	0	gene_id "simj"; transcript_id "XM_073090101.1"; db_xref "GeneID:140754944"; db_xref "GenBank:XP_072946202.1"; gbkey "CDS"; gene "simj"; product "uncharacterized protein simj"; protein_id "XP_072946202.1"; exon_number "6";
NW_027332237.1	Gnomon	CDS	5664564	5664656	.	-	0	gene_id "simj"; transcript_id "XM_073090101.1"; db_xref "GeneID:140754944"; db_xref "GenBank:XP_072946202.1"; gbkey "CDS"; gene "simj"; product "uncharacterized protein simj"; protein_id "XP_072946202.1"; exon_number "7";
NW_027332237.1	Gnomon	CDS	5664025	5664144	.	-	0	gene_id "simj"; transcript_id "XM_073090101.1"; db_xref "GeneID:140754944"; db_xref "GenBank:XP_072946202.1"; gbkey "CDS"; gene "simj"; product "uncharacterized protein simj"; protein_id "XP_072946202.1"; exon_number "8";
NW_027332237.1	Gnomon	CDS	5662804	5662893	.	-	0	gene_id "simj"; transcript_id "XM_073090101.1"; db_xref "GeneID:140754944"; db_xref "GenBank:XP_072946202.1"; gbkey "CDS"; gene "simj"; product "uncharacterized protein simj"; protein_id "XP_072946202.1"; exon_number "9";
NW_027332237.1	Gnomon	CDS	5661426	5661524	.	-	0	gene_id "simj"; transcript_id "XM_073090101.1"; db_xref "GeneID:140754944"; db_xref "GenBank:XP_072946202.1"; gbkey "CDS"; gene "simj"; product "uncharacterized protein simj"; protein_id "XP_072946202.1"; exon_number "10";
NW_027332237.1	Gnomon	CDS	5660476	5660594	.	-	0	gene_id "simj"; transcript_id "XM_073090101.1"; db_xref "GeneID:140754944"; db_xref "GenBank:XP_072946202.1"; gbkey "CDS"; gene "simj"; product "uncharacterized protein simj"; protein_id "XP_072946202.1"; exon_number "11";
NW_027332237.1	Gnomon	CDS	5659707	5659881	.	-	1	gene_id "simj"; transcript_id "XM_073090101.1"; db_xref "GeneID:140754944"; db_xref "GenBank:XP_072946202.1"; gbkey "CDS"; gene "simj"; product "uncharacterized protein simj"; protein_id "XP_072946202.1"; exon_number "12";
NW_027332237.1	Gnomon	CDS	5656942	5657169	.	-	0	gene_id "simj"; transcript_id "XM_073090101.1"; db_xref "GeneID:140754944"; db_xref "GenBank:XP_072946202.1"; gbkey "CDS"; gene "simj"; product "uncharacterized protein simj"; protein_id "XP_072946202.1"; exon_number "13";
NW_027332237.1	Gnomon	CDS	5655957	5656054	.	-	0	gene_id "simj"; transcript_id "XM_073090101.1"; db_xref "GeneID:140754944"; db_xref "GenBank:XP_072946202.1"; gbkey "CDS"; gene "simj"; product "uncharacterized protein simj"; protein_id "XP_072946202.1"; exon_number "14";
NW_027332237.1	Gnomon	CDS	5654906	5654994	.	-	1	gene_id "simj"; transcript_id "XM_073090101.1"; db_xref "GeneID:140754944"; db_xref "GenBank:XP_072946202.1"; gbkey "CDS"; gene "simj"; product "uncharacterized protein simj"; protein_id "XP_072946202.1"; exon_number "15";
NW_027332237.1	Gnomon	CDS	5654027	5654076	.	-	2	gene_id "simj"; transcript_id "XM_073090101.1"; db_xref "GeneID:140754944"; db_xref "GenBank:XP_072946202.1"; gbkey "CDS"; gene "simj"; product "uncharacterized protein simj"; protein_id "XP_072946202.1"; exon_number "16";
NW_027332237.1	Gnomon	CDS	5653518	5653602	.	-	0	gene_id "simj"; transcript_id "XM_073090101.1"; db_xref "GeneID:140754944"; db_xref "GenBank:XP_072946202.1"; gbkey "CDS"; gene "simj"; product "uncharacterized protein simj"; protein_id "XP_072946202.1"; exon_number "17";
NW_027332237.1	Gnomon	CDS	5652990	5653112	.	-	2	gene_id "simj"; transcript_id "XM_073090101.1"; db_xref "GeneID:140754944"; db_xref "GenBank:XP_072946202.1"; gbkey "CDS"; gene "simj"; product "uncharacterized protein simj"; protein_id "XP_072946202.1"; exon_number "18";
NW_027332237.1	Gnomon	CDS	5651455	5651582	.	-	2	gene_id "simj"; transcript_id "XM_073090101.1"; db_xref "GeneID:140754944"; db_xref "GenBank:XP_072946202.1"; gbkey "CDS"; gene "simj"; product "uncharacterized protein simj"; protein_id "XP_072946202.1"; exon_number "19";
NW_027332237.1	Gnomon	start_codon	5669068	5669070	.	-	0	gene_id "simj"; transcript_id "XM_073090101.1"; db_xref "GeneID:140754944"; db_xref "GenBank:XP_072946202.1"; gbkey "CDS"; gene "simj"; product "uncharacterized protein simj"; protein_id "XP_072946202.1"; exon_number "2";
NW_027332237.1	Gnomon	stop_codon	5651452	5651454	.	-	0	gene_id "simj"; transcript_id "XM_073090101.1"; db_xref "GeneID:140754944"; db_xref "GenBank:XP_072946202.1"; gbkey "CDS"; gene "simj"; product "uncharacterized protein simj"; protein_id "XP_072946202.1"; exon_number "19";
NW_027332237.1	Gnomon	gene	5669746	5672928	.	+	.	gene_id "Ski6"; transcript_id ""; db_xref "GeneID:140755008"; description "exosome complex component Ski6"; gbkey "Gene"; gene "Ski6"; gene_biotype "protein_coding";
NW_027332237.1	Gnomon	transcript	5669746	5672928	.	+	.	gene_id "Ski6"; transcript_id "XM_073090178.1"; db_xref "GeneID:140755008"; db_xref "GenBank:XM_073090178.1"; experiment "COORDINATES: polyA evidence [ECO:0006239]"; gbkey "mRNA"; gene "Ski6"; model_evidence "Supporting evidence includes similarity to: 8 Proteins"; product "exosome complex component Ski6"; transcript_biotype "mRNA";
NW_027332237.1	Gnomon	exon	5669746	5670073	.	+	.	gene_id "Ski6"; transcript_id "XM_073090178.1"; db_xref "GeneID:140755008"; db_xref "GenBank:XM_073090178.1"; experiment "COORDINATES: polyA evidence [ECO:0006239]"; gene "Ski6"; model_evidence "Supporting evidence includes similarity to: 8 Proteins"; product "exosome complex component Ski6"; transcript_biotype "mRNA"; exon_number "1";
NW_027332237.1	Gnomon	exon	5670278	5670350	.	+	.	gene_id "Ski6"; transcript_id "XM_073090178.1"; db_xref "GeneID:140755008"; db_xref "GenBank:XM_073090178.1"; experiment "COORDINATES: polyA evidence [ECO:0006239]"; gene "Ski6"; model_evidence "Supporting evidence includes similarity to: 8 Proteins"; product "exosome complex component Ski6"; transcript_biotype "mRNA"; exon_number "2";
NW_027332237.1	Gnomon	exon	5670631	5670767	.	+	.	gene_id "Ski6"; transcript_id "XM_073090178.1"; db_xref "GeneID:140755008"; db_xref "GenBank:XM_073090178.1"; experiment "COORDINATES: polyA evidence [ECO:0006239]"; gene "Ski6"; model_evidence "Supporting evidence includes similarity to: 8 Proteins"; product "exosome complex component Ski6"; transcript_biotype "mRNA"; exon_number "3";
NW_027332237.1	Gnomon	exon	5671711	5671915	.	+	.	gene_id "Ski6"; transcript_id "XM_073090178.1"; db_xref "GeneID:140755008"; db_xref "GenBank:XM_073090178.1"; experiment "COORDINATES: polyA evidence [ECO:0006239]"; gene "Ski6"; model_evidence "Supporting evidence includes similarity to: 8 Proteins"; product "exosome complex component Ski6"; transcript_biotype "mRNA"; exon_number "4";
NW_027332237.1	Gnomon	exon	5672590	5672684	.	+	.	gene_id "Ski6"; transcript_id "XM_073090178.1"; db_xref "GeneID:140755008"; db_xref "GenBank:XM_073090178.1"; experiment "COORDINATES: polyA evidence [ECO:0006239]"; gene "Ski6"; model_evidence "Supporting evidence includes similarity to: 8 Proteins"; product "exosome complex component Ski6"; transcript_biotype "mRNA"; exon_number "5";
NW_027332237.1	Gnomon	exon	5672831	5672928	.	+	.	gene_id "Ski6"; transcript_id "XM_073090178.1"; db_xref "GeneID:140755008"; db_xref "GenBank:XM_073090178.1"; experiment "COORDINATES: polyA evidence [ECO:0006239]"; gene "Ski6"; model_evidence "Supporting evidence includes similarity to: 8 Proteins"; product "exosome complex component Ski6"; transcript_biotype "mRNA"; exon_number "6";
NW_027332237.1	Gnomon	CDS	5669903	5670073	.	+	0	gene_id "Ski6"; transcript_id "XM_073090178.1"; db_xref "GeneID:140755008"; db_xref "GenBank:XP_072946279.1"; gbkey "CDS"; gene "Ski6"; product "exosome complex component RRP41"; protein_id "XP_072946279.1"; exon_number "1";
NW_027332237.1	Gnomon	CDS	5670278	5670350	.	+	0	gene_id "Ski6"; transcript_id "XM_073090178.1"; db_xref "GeneID:140755008"; db_xref "GenBank:XP_072946279.1"; gbkey "CDS"; gene "Ski6"; product "exosome complex component RRP41"; protein_id "XP_072946279.1"; exon_number "2";
NW_027332237.1	Gnomon	CDS	5670631	5670767	.	+	2	gene_id "Ski6"; transcript_id "XM_073090178.1"; db_xref "GeneID:140755008"; db_xref "GenBank:XP_072946279.1"; gbkey "CDS"; gene "Ski6"; product "exosome complex component RRP41"; protein_id "XP_072946279.1"; exon_number "3";
NW_027332237.1	Gnomon	CDS	5671711	5671915	.	+	0	gene_id "Ski6"; transcript_id "XM_073090178.1"; db_xref "GeneID:140755008"; db_xref "GenBank:XP_072946279.1"; gbkey "CDS"; gene "Ski6"; product "exosome complex component RRP41"; protein_id "XP_072946279.1"; exon_number "4";
NW_027332237.1	Gnomon	CDS	5672590	5672684	.	+	2	gene_id "Ski6"; transcript_id "XM_073090178.1"; db_xref "GeneID:140755008"; db_xref "GenBank:XP_072946279.1"; gbkey "CDS"; gene "Ski6"; product "exosome complex component RRP41"; protein_id "XP_072946279.1"; exon_number "5";
NW_027332237.1	Gnomon	CDS	5672831	5672899	.	+	0	gene_id "Ski6"; transcript_id "XM_073090178.1"; db_xref "GeneID:140755008"; db_xref "GenBank:XP_072946279.1"; gbkey "CDS"; gene "Ski6"; product "exosome complex component RRP41"; protein_id "XP_072946279.1"; exon_number "6";
NW_027332237.1	Gnomon	start_codon	5669903	5669905	.	+	0	gene_id "Ski6"; transcript_id "XM_073090178.1"; db_xref "GeneID:140755008"; db_xref "GenBank:XP_072946279.1"; gbkey "CDS"; gene "Ski6"; product "exosome complex component RRP41"; protein_id "XP_072946279.1"; exon_number "1";
NW_027332237.1	Gnomon	stop_codon	5672900	5672902	.	+	0	gene_id "Ski6"; transcript_id "XM_073090178.1"; db_xref "GeneID:140755008"; db_xref "GenBank:XP_072946279.1"; gbkey "CDS"; gene "Ski6"; product "exosome complex component RRP41"; protein_id "XP_072946279.1"; exon_number "6";
NW_027332237.1	Gnomon	gene	5672995	5682470	.	-	.	gene_id "exu"; transcript_id ""; db_xref "GeneID:140755006"; description "maternal protein exuperantia"; gbkey "Gene"; gene "exu"; gene_biotype "protein_coding";
NW_027332237.1	Gnomon	transcript	5672995	5682470	.	-	.	gene_id "exu"; transcript_id "XM_073090177.1"; db_xref "GeneID:140755006"; db_xref "GenBank:XM_073090177.1"; experiment "COORDINATES: polyA evidence [ECO:0006239]"; gbkey "mRNA"; gene "exu"; model_evidence "Supporting evidence includes similarity to: 10 Proteins"; product "maternal protein exuperantia, transcript variant X3"; transcript_biotype "mRNA";
NW_027332237.1	Gnomon	exon	5682452	5682470	.	-	.	gene_id "exu"; transcript_id "XM_073090177.1"; db_xref "GeneID:140755006"; db_xref "GenBank:XM_073090177.1"; experiment "COORDINATES: polyA evidence [ECO:0006239]"; gene "exu"; model_evidence "Supporting evidence includes similarity to: 10 Proteins"; product "maternal protein exuperantia, transcript variant X3"; transcript_biotype "mRNA"; exon_number "1";
NW_027332237.1	Gnomon	exon	5680495	5680673	.	-	.	gene_id "exu"; transcript_id "XM_073090177.1"; db_xref "GeneID:140755006"; db_xref "GenBank:XM_073090177.1"; experiment "COORDINATES: polyA evidence [ECO:0006239]"; gene "exu"; model_evidence "Supporting evidence includes similarity to: 10 Proteins"; product "maternal protein exuperantia, transcript variant X3"; transcript_biotype "mRNA"; exon_number "2";
NW_027332237.1	Gnomon	exon	5678579	5678731	.	-	.	gene_id "exu"; transcript_id "XM_073090177.1"; db_xref "GeneID:140755006"; db_xref "GenBank:XM_073090177.1"; experiment "COORDINATES: polyA evidence [ECO:0006239]"; gene "exu"; model_evidence "Supporting evidence includes similarity to: 10 Proteins"; product "maternal protein exuperantia, transcript variant X3"; transcript_biotype "mRNA"; exon_number "3";
NW_027332237.1	Gnomon	exon	5677969	5678111	.	-	.	gene_id "exu"; transcript_id "XM_073090177.1"; db_xref "GeneID:140755006"; db_xref "GenBank:XM_073090177.1"; experiment "COORDINATES: polyA evidence [ECO:0006239]"; gene "exu"; model_evidence "Supporting evidence includes similarity to: 10 Proteins"; product "maternal protein exuperantia, transcript variant X3"; transcript_biotype "mRNA"; exon_number "4";
NW_027332237.1	Gnomon	exon	5677439	5677644	.	-	.	gene_id "exu"; transcript_id "XM_073090177.1"; db_xref "GeneID:140755006"; db_xref "GenBank:XM_073090177.1"; experiment "COORDINATES: polyA evidence [ECO:0006239]"; gene "exu"; model_evidence "Supporting evidence includes similarity to: 10 Proteins"; product "maternal protein exuperantia, transcript variant X3"; transcript_biotype "mRNA"; exon_number "5";
NW_027332237.1	Gnomon	exon	5676526	5676661	.	-	.	gene_id "exu"; transcript_id "XM_073090177.1"; db_xref "GeneID:140755006"; db_xref "GenBank:XM_073090177.1"; experiment "COORDINATES: polyA evidence [ECO:0006239]"; gene "exu"; model_evidence "Supporting evidence includes similarity to: 10 Proteins"; product "maternal protein exuperantia, transcript variant X3"; transcript_biotype "mRNA"; exon_number "6";
NW_027332237.1	Gnomon	exon	5675834	5675982	.	-	.	gene_id "exu"; transcript_id "XM_073090177.1"; db_xref "GeneID:140755006"; db_xref "GenBank:XM_073090177.1"; experiment "COORDINATES: polyA evidence [ECO:0006239]"; gene "exu"; model_evidence "Supporting evidence includes similarity to: 10 Proteins"; product "maternal protein exuperantia, transcript variant X3"; transcript_biotype "mRNA"; exon_number "7";
NW_027332237.1	Gnomon	exon	5675057	5675199	.	-	.	gene_id "exu"; transcript_id "XM_073090177.1"; db_xref "GeneID:140755006"; db_xref "GenBank:XM_073090177.1"; experiment "COORDINATES: polyA evidence [ECO:0006239]"; gene "exu"; model_evidence "Supporting evidence includes similarity to: 10 Proteins"; product "maternal protein exuperantia, transcript variant X3"; transcript_biotype "mRNA"; exon_number "8";
NW_027332237.1	Gnomon	exon	5674561	5674657	.	-	.	gene_id "exu"; transcript_id "XM_073090177.1"; db_xref "GeneID:140755006"; db_xref "GenBank:XM_073090177.1"; experiment "COORDINATES: polyA evidence [ECO:0006239]"; gene "exu"; model_evidence "Supporting evidence includes similarity to: 10 Proteins"; product "maternal protein exuperantia, transcript variant X3"; transcript_biotype "mRNA"; exon_number "9";
NW_027332237.1	Gnomon	exon	5672995	5673982	.	-	.	gene_id "exu"; transcript_id "XM_073090177.1"; db_xref "GeneID:140755006"; db_xref "GenBank:XM_073090177.1"; experiment "COORDINATES: polyA evidence [ECO:0006239]"; gene "exu"; model_evidence "Supporting evidence includes similarity to: 10 Proteins"; product "maternal protein exuperantia, transcript variant X3"; transcript_biotype "mRNA"; exon_number "10";
NW_027332237.1	Gnomon	CDS	5680495	5680653	.	-	0	gene_id "exu"; transcript_id "XM_073090177.1"; db_xref "GeneID:140755006"; db_xref "GenBank:XP_072946278.1"; gbkey "CDS"; gene "exu"; product "maternal protein exuperantia-1"; protein_id "XP_072946278.1"; exon_number "2";
NW_027332237.1	Gnomon	CDS	5678579	5678731	.	-	0	gene_id "exu"; transcript_id "XM_073090177.1"; db_xref "GeneID:140755006"; db_xref "GenBank:XP_072946278.1"; gbkey "CDS"; gene "exu"; product "maternal protein exuperantia-1"; protein_id "XP_072946278.1"; exon_number "3";
NW_027332237.1	Gnomon	CDS	5677969	5678111	.	-	0	gene_id "exu"; transcript_id "XM_073090177.1"; db_xref "GeneID:140755006"; db_xref "GenBank:XP_072946278.1"; gbkey "CDS"; gene "exu"; product "maternal protein exuperantia-1"; protein_id "XP_072946278.1"; exon_number "4";
NW_027332237.1	Gnomon	CDS	5677439	5677644	.	-	1	gene_id "exu"; transcript_id "XM_073090177.1"; db_xref "GeneID:140755006"; db_xref "GenBank:XP_072946278.1"; gbkey "CDS"; gene "exu"; product "maternal protein exuperantia-1"; protein_id "XP_072946278.1"; exon_number "5";
NW_027332237.1	Gnomon	CDS	5676526	5676661	.	-	2	gene_id "exu"; transcript_id "XM_073090177.1"; db_xref "GeneID:140755006"; db_xref "GenBank:XP_072946278.1"; gbkey "CDS"; gene "exu"; product "maternal protein exuperantia-1"; protein_id "XP_072946278.1"; exon_number "6";
NW_027332237.1	Gnomon	CDS	5675834	5675982	.	-	1	gene_id "exu"; transcript_id "XM_073090177.1"; db_xref "GeneID:140755006"; db_xref "GenBank:XP_072946278.1"; gbkey "CDS"; gene "exu"; product "maternal protein exuperantia-1"; protein_id "XP_072946278.1"; exon_number "7";
NW_027332237.1	Gnomon	CDS	5675057	5675199	.	-	2	gene_id "exu"; transcript_id "XM_073090177.1"; db_xref "GeneID:140755006"; db_xref "GenBank:XP_072946278.1"; gbkey "CDS"; gene "exu"; product "maternal protein exuperantia-1"; protein_id "XP_072946278.1"; exon_number "8";
NW_027332237.1	Gnomon	CDS	5674561	5674657	.	-	0	gene_id "exu"; transcript_id "XM_073090177.1"; db_xref "GeneID:140755006"; db_xref "GenBank:XP_072946278.1"; gbkey "CDS"; gene "exu"; product "maternal protein exuperantia-1"; protein_id "XP_072946278.1"; exon_number "9";
NW_027332237.1	Gnomon	CDS	5673948	5673982	.	-	2	gene_id "exu"; transcript_id "XM_073090177.1"; db_xref "GeneID:140755006"; db_xref "GenBank:XP_072946278.1"; gbkey "CDS"; gene "exu"; product "maternal protein exuperantia-1"; protein_id "XP_072946278.1"; exon_number "10";
NW_027332237.1	Gnomon	start_codon	5680651	5680653	.	-	0	gene_id "exu"; transcript_id "XM_073090177.1"; db_xref "GeneID:140755006"; db_xref "GenBank:XP_072946278.1"; gbkey "CDS"; gene "exu"; product "maternal protein exuperantia-1"; protein_id "XP_072946278.1"; exon_number "2";
NW_027332237.1	Gnomon	stop_codon	5673945	5673947	.	-	0	gene_id "exu"; transcript_id "XM_073090177.1"; db_xref "GeneID:140755006"; db_xref "GenBank:XP_072946278.1"; gbkey "CDS"; gene "exu"; product "maternal protein exuperantia-1"; protein_id "XP_072946278.1"; exon_number "10";
NW_027332237.1	Gnomon	transcript	5672995	5682233	.	-	.	gene_id "exu"; transcript_id "XM_073090175.1"; db_xref "GeneID:140755006"; db_xref "GenBank:XM_073090175.1"; experiment "COORDINATES: polyA evidence [ECO:0006239]"; gbkey "mRNA"; gene "exu"; model_evidence "Supporting evidence includes similarity to: 10 Proteins"; product "maternal protein exuperantia, transcript variant X1"; transcript_biotype "mRNA";
NW_027332237.1	Gnomon	exon	5682063	5682233	.	-	.	gene_id "exu"; transcript_id "XM_073090175.1"; db_xref "GeneID:140755006"; db_xref "GenBank:XM_073090175.1"; experiment "COORDINATES: polyA evidence [ECO:0006239]"; gene "exu"; model_evidence "Supporting evidence includes similarity to: 10 Proteins"; product "maternal protein exuperantia, transcript variant X1"; transcript_biotype "mRNA"; exon_number "1";
NW_027332237.1	Gnomon	exon	5680495	5680673	.	-	.	gene_id "exu"; transcript_id "XM_073090175.1"; db_xref "GeneID:140755006"; db_xref "GenBank:XM_073090175.1"; experiment "COORDINATES: polyA evidence [ECO:0006239]"; gene "exu"; model_evidence "Supporting evidence includes similarity to: 10 Proteins"; product "maternal protein exuperantia, transcript variant X1"; transcript_biotype "mRNA"; exon_number "2";
NW_027332237.1	Gnomon	exon	5678579	5678731	.	-	.	gene_id "exu"; transcript_id "XM_073090175.1"; db_xref "GeneID:140755006"; db_xref "GenBank:XM_073090175.1"; experiment "COORDINATES: polyA evidence [ECO:0006239]"; gene "exu"; model_evidence "Supporting evidence includes similarity to: 10 Proteins"; product "maternal protein exuperantia, transcript variant X1"; transcript_biotype "mRNA"; exon_number "3";
NW_027332237.1	Gnomon	exon	5677969	5678111	.	-	.	gene_id "exu"; transcript_id "XM_073090175.1"; db_xref "GeneID:140755006"; db_xref "GenBank:XM_073090175.1"; experiment "COORDINATES: polyA evidence [ECO:0006239]"; gene "exu"; model_evidence "Supporting evidence includes similarity to: 10 Proteins"; product "maternal protein exuperantia, transcript variant X1"; transcript_biotype "mRNA"; exon_number "4";
NW_027332237.1	Gnomon	exon	5677439	5677644	.	-	.	gene_id "exu"; transcript_id "XM_073090175.1"; db_xref "GeneID:140755006"; db_xref "GenBank:XM_073090175.1"; experiment "COORDINATES: polyA evidence [ECO:0006239]"; gene "exu"; model_evidence "Supporting evidence includes similarity to: 10 Proteins"; product "maternal protein exuperantia, transcript variant X1"; transcript_biotype "mRNA"; exon_number "5";
NW_027332237.1	Gnomon	exon	5676526	5676661	.	-	.	gene_id "exu"; transcript_id "XM_073090175.1"; db_xref "GeneID:140755006"; db_xref "GenBank:XM_073090175.1"; experiment "COORDINATES: polyA evidence [ECO:0006239]"; gene "exu"; model_evidence "Supporting evidence includes similarity to: 10 Proteins"; product "maternal protein exuperantia, transcript variant X1"; transcript_biotype "mRNA"; exon_number "6";
NW_027332237.1	Gnomon	exon	5675834	5675982	.	-	.	gene_id "exu"; transcript_id "XM_073090175.1"; db_xref "GeneID:140755006"; db_xref "GenBank:XM_073090175.1"; experiment "COORDINATES: polyA evidence [ECO:0006239]"; gene "exu"; model_evidence "Supporting evidence includes similarity to: 10 Proteins"; product "maternal protein exuperantia, transcript variant X1"; transcript_biotype "mRNA"; exon_number "7";
NW_027332237.1	Gnomon	exon	5675057	5675199	.	-	.	gene_id "exu"; transcript_id "XM_073090175.1"; db_xref "GeneID:140755006"; db_xref "GenBank:XM_073090175.1"; experiment "COORDINATES: polyA evidence [ECO:0006239]"; gene "exu"; model_evidence "Supporting evidence includes similarity to: 10 Proteins"; product "maternal protein exuperantia, transcript variant X1"; transcript_biotype "mRNA"; exon_number "8";
NW_027332237.1	Gnomon	exon	5674561	5674657	.	-	.	gene_id "exu"; transcript_id "XM_073090175.1"; db_xref "GeneID:140755006"; db_xref "GenBank:XM_073090175.1"; experiment "COORDINATES: polyA evidence [ECO:0006239]"; gene "exu"; model_evidence "Supporting evidence includes similarity to: 10 Proteins"; product "maternal protein exuperantia, transcript variant X1"; transcript_biotype "mRNA"; exon_number "9";
NW_027332237.1	Gnomon	exon	5672995	5673982	.	-	.	gene_id "exu"; transcript_id "XM_073090175.1"; db_xref "GeneID:140755006"; db_xref "GenBank:XM_073090175.1"; experiment "COORDINATES: polyA evidence [ECO:0006239]"; gene "exu"; model_evidence "Supporting evidence includes similarity to: 10 Proteins"; product "maternal protein exuperantia, transcript variant X1"; transcript_biotype "mRNA"; exon_number "10";
NW_027332237.1	Gnomon	CDS	5680495	5680653	.	-	0	gene_id "exu"; transcript_id "XM_073090175.1"; db_xref "GeneID:140755006"; db_xref "GenBank:XP_072946276.1"; gbkey "CDS"; gene "exu"; product "maternal protein exuperantia-1"; protein_id "XP_072946276.1"; exon_number "2";
NW_027332237.1	Gnomon	CDS	5678579	5678731	.	-	0	gene_id "exu"; transcript_id "XM_073090175.1"; db_xref "GeneID:140755006"; db_xref "GenBank:XP_072946276.1"; gbkey "CDS"; gene "exu"; product "maternal protein exuperantia-1"; protein_id "XP_072946276.1"; exon_number "3";
NW_027332237.1	Gnomon	CDS	5677969	5678111	.	-	0	gene_id "exu"; transcript_id "XM_073090175.1"; db_xref "GeneID:140755006"; db_xref "GenBank:XP_072946276.1"; gbkey "CDS"; gene "exu"; product "maternal protein exuperantia-1"; protein_id "XP_072946276.1"; exon_number "4";
NW_027332237.1	Gnomon	CDS	5677439	5677644	.	-	1	gene_id "exu"; transcript_id "XM_073090175.1"; db_xref "GeneID:140755006"; db_xref "GenBank:XP_072946276.1"; gbkey "CDS"; gene "exu"; product "maternal protein exuperantia-1"; protein_id "XP_072946276.1"; exon_number "5";
NW_027332237.1	Gnomon	CDS	5676526	5676661	.	-	2	gene_id "exu"; transcript_id "XM_073090175.1"; db_xref "GeneID:140755006"; db_xref "GenBank:XP_072946276.1"; gbkey "CDS"; gene "exu"; product "maternal protein exuperantia-1"; protein_id "XP_072946276.1"; exon_number "6";
NW_027332237.1	Gnomon	CDS	5675834	5675982	.	-	1	gene_id "exu"; transcript_id "XM_073090175.1"; db_xref "GeneID:140755006"; db_xref "GenBank:XP_072946276.1"; gbkey "CDS"; gene "exu"; product "maternal protein exuperantia-1"; protein_id "XP_072946276.1"; exon_number "7";
NW_027332237.1	Gnomon	CDS	5675057	5675199	.	-	2	gene_id "exu"; transcript_id "XM_073090175.1"; db_xref "GeneID:140755006"; db_xref "GenBank:XP_072946276.1"; gbkey "CDS"; gene "exu"; product "maternal protein exuperantia-1"; protein_id "XP_072946276.1"; exon_number "8";
NW_027332237.1	Gnomon	CDS	5674561	5674657	.	-	0	gene_id "exu"; transcript_id "XM_073090175.1"; db_xref "GeneID:140755006"; db_xref "GenBank:XP_072946276.1"; gbkey "CDS"; gene "exu"; product "maternal protein exuperantia-1"; protein_id "XP_072946276.1"; exon_number "9";
NW_027332237.1	Gnomon	CDS	5673948	5673982	.	-	2	gene_id "exu"; transcript_id "XM_073090175.1"; db_xref "GeneID:140755006"; db_xref "GenBank:XP_072946276.1"; gbkey "CDS"; gene "exu"; product "maternal protein exuperantia-1"; protein_id "XP_072946276.1"; exon_number "10";
NW_027332237.1	Gnomon	start_codon	5680651	5680653	.	-	0	gene_id "exu"; transcript_id "XM_073090175.1"; db_xref "GeneID:140755006"; db_xref "GenBank:XP_072946276.1"; gbkey "CDS"; gene "exu"; product "maternal protein exuperantia-1"; protein_id "XP_072946276.1"; exon_number "2";
NW_027332237.1	Gnomon	stop_codon	5673945	5673947	.	-	0	gene_id "exu"; transcript_id "XM_073090175.1"; db_xref "GeneID:140755006"; db_xref "GenBank:XP_072946276.1"; gbkey "CDS"; gene "exu"; product "maternal protein exuperantia-1"; protein_id "XP_072946276.1"; exon_number "10";
NW_027332237.1	Gnomon	transcript	5672995	5682025	.	-	.	gene_id "exu"; transcript_id "XM_073090176.1"; db_xref "GeneID:140755006"; db_xref "GenBank:XM_073090176.1"; experiment "COORDINATES: polyA evidence [ECO:0006239]"; gbkey "mRNA"; gene "exu"; model_evidence "Supporting evidence includes similarity to: 10 Proteins"; product "maternal protein exuperantia, transcript variant X2"; transcript_biotype "mRNA";
NW_027332237.1	Gnomon	exon	5681806	5682025	.	-	.	gene_id "exu"; transcript_id "XM_073090176.1"; db_xref "GeneID:140755006"; db_xref "GenBank:XM_073090176.1"; experiment "COORDINATES: polyA evidence [ECO:0006239]"; gene "exu"; model_evidence "Supporting evidence includes similarity to: 10 Proteins"; product "maternal protein exuperantia, transcript variant X2"; transcript_biotype "mRNA"; exon_number "1";
NW_027332237.1	Gnomon	exon	5680495	5680673	.	-	.	gene_id "exu"; transcript_id "XM_073090176.1"; db_xref "GeneID:140755006"; db_xref "GenBank:XM_073090176.1"; experiment "COORDINATES: polyA evidence [ECO:0006239]"; gene "exu"; model_evidence "Supporting evidence includes similarity to: 10 Proteins"; product "maternal protein exuperantia, transcript variant X2"; transcript_biotype "mRNA"; exon_number "2";
NW_027332237.1	Gnomon	exon	5678579	5678731	.	-	.	gene_id "exu"; transcript_id "XM_073090176.1"; db_xref "GeneID:140755006"; db_xref "GenBank:XM_073090176.1"; experiment "COORDINATES: polyA evidence [ECO:0006239]"; gene "exu"; model_evidence "Supporting evidence includes similarity to: 10 Proteins"; product "maternal protein exuperantia, transcript variant X2"; transcript_biotype "mRNA"; exon_number "3";
NW_027332237.1	Gnomon	exon	5677969	5678111	.	-	.	gene_id "exu"; transcript_id "XM_073090176.1"; db_xref "GeneID:140755006"; db_xref "GenBank:XM_073090176.1"; experiment "COORDINATES: polyA evidence [ECO:0006239]"; gene "exu"; model_evidence "Supporting evidence includes similarity to: 10 Proteins"; product "maternal protein exuperantia, transcript variant X2"; transcript_biotype "mRNA"; exon_number "4";
NW_027332237.1	Gnomon	exon	5677439	5677644	.	-	.	gene_id "exu"; transcript_id "XM_073090176.1"; db_xref "GeneID:140755006"; db_xref "GenBank:XM_073090176.1"; experiment "COORDINATES: polyA evidence [ECO:0006239]"; gene "exu"; model_evidence "Supporting evidence includes similarity to: 10 Proteins"; product "maternal protein exuperantia, transcript variant X2"; transcript_biotype "mRNA"; exon_number "5";
NW_027332237.1	Gnomon	exon	5676526	5676661	.	-	.	gene_id "exu"; transcript_id "XM_073090176.1"; db_xref "GeneID:140755006"; db_xref "GenBank:XM_073090176.1"; experiment "COORDINATES: polyA evidence [ECO:0006239]"; gene "exu"; model_evidence "Supporting evidence includes similarity to: 10 Proteins"; product "maternal protein exuperantia, transcript variant X2"; transcript_biotype "mRNA"; exon_number "6";
NW_027332237.1	Gnomon	exon	5675834	5675982	.	-	.	gene_id "exu"; transcript_id "XM_073090176.1"; db_xref "GeneID:140755006"; db_xref "GenBank:XM_073090176.1"; experiment "COORDINATES: polyA evidence [ECO:0006239]"; gene "exu"; model_evidence "Supporting evidence includes similarity to: 10 Proteins"; product "maternal protein exuperantia, transcript variant X2"; transcript_biotype "mRNA"; exon_number "7";
NW_027332237.1	Gnomon	exon	5675057	5675199	.	-	.	gene_id "exu"; transcript_id "XM_073090176.1"; db_xref "GeneID:140755006"; db_xref "GenBank:XM_073090176.1"; experiment "COORDINATES: polyA evidence [ECO:0006239]"; gene "exu"; model_evidence "Supporting evidence includes similarity to: 10 Proteins"; product "maternal protein exuperantia, transcript variant X2"; transcript_biotype "mRNA"; exon_number "8";
NW_027332237.1	Gnomon	exon	5674561	5674657	.	-	.	gene_id "exu"; transcript_id "XM_073090176.1"; db_xref "GeneID:140755006"; db_xref "GenBank:XM_073090176.1"; experiment "COORDINATES: polyA evidence [ECO:0006239]"; gene "exu"; model_evidence "Supporting evidence includes similarity to: 10 Proteins"; product "maternal protein exuperantia, transcript variant X2"; transcript_biotype "mRNA"; exon_number "9";
NW_027332237.1	Gnomon	exon	5672995	5673982	.	-	.	gene_id "exu"; transcript_id "XM_073090176.1"; db_xref "GeneID:140755006"; db_xref "GenBank:XM_073090176.1"; experiment "COORDINATES: polyA evidence [ECO:0006239]"; gene "exu"; model_evidence "Supporting evidence includes similarity to: 10 Proteins"; product "maternal protein exuperantia, transcript variant X2"; transcript_biotype "mRNA"; exon_number "10";
NW_027332237.1	Gnomon	CDS	5680495	5680653	.	-	0	gene_id "exu"; transcript_id "XM_073090176.1"; db_xref "GeneID:140755006"; db_xref "GenBank:XP_072946277.1"; gbkey "CDS"; gene "exu"; product "maternal protein exuperantia-1"; protein_id "XP_072946277.1"; exon_number "2";
NW_027332237.1	Gnomon	CDS	5678579	5678731	.	-	0	gene_id "exu"; transcript_id "XM_073090176.1"; db_xref "GeneID:140755006"; db_xref "GenBank:XP_072946277.1"; gbkey "CDS"; gene "exu"; product "maternal protein exuperantia-1"; protein_id "XP_072946277.1"; exon_number "3";
NW_027332237.1	Gnomon	CDS	5677969	5678111	.	-	0	gene_id "exu"; transcript_id "XM_073090176.1"; db_xref "GeneID:140755006"; db_xref "GenBank:XP_072946277.1"; gbkey "CDS"; gene "exu"; product "maternal protein exuperantia-1"; protein_id "XP_072946277.1"; exon_number "4";
NW_027332237.1	Gnomon	CDS	5677439	5677644	.	-	1	gene_id "exu"; transcript_id "XM_073090176.1"; db_xref "GeneID:140755006"; db_xref "GenBank:XP_072946277.1"; gbkey "CDS"; gene "exu"; product "maternal protein exuperantia-1"; protein_id "XP_072946277.1"; exon_number "5";
NW_027332237.1	Gnomon	CDS	5676526	5676661	.	-	2	gene_id "exu"; transcript_id "XM_073090176.1"; db_xref "GeneID:140755006"; db_xref "GenBank:XP_072946277.1"; gbkey "CDS"; gene "exu"; product "maternal protein exuperantia-1"; protein_id "XP_072946277.1"; exon_number "6";
NW_027332237.1	Gnomon	CDS	5675834	5675982	.	-	1	gene_id "exu"; transcript_id "XM_073090176.1"; db_xref "GeneID:140755006"; db_xref "GenBank:XP_072946277.1"; gbkey "CDS"; gene "exu"; product "maternal protein exuperantia-1"; protein_id "XP_072946277.1"; exon_number "7";
NW_027332237.1	Gnomon	CDS	5675057	5675199	.	-	2	gene_id "exu"; transcript_id "XM_073090176.1"; db_xref "GeneID:140755006"; db_xref "GenBank:XP_072946277.1"; gbkey "CDS"; gene "exu"; product "maternal protein exuperantia-1"; protein_id "XP_072946277.1"; exon_number "8";
NW_027332237.1	Gnomon	CDS	5674561	5674657	.	-	0	gene_id "exu"; transcript_id "XM_073090176.1"; db_xref "GeneID:140755006"; db_xref "GenBank:XP_072946277.1"; gbkey "CDS"; gene "exu"; product "maternal protein exuperantia-1"; protein_id "XP_072946277.1"; exon_number "9";
NW_027332237.1	Gnomon	CDS	5673948	5673982	.	-	2	gene_id "exu"; transcript_id "XM_073090176.1"; db_xref "GeneID:140755006"; db_xref "GenBank:XP_072946277.1"; gbkey "CDS"; gene "exu"; product "maternal protein exuperantia-1"; protein_id "XP_072946277.1"; exon_number "10";
NW_027332237.1	Gnomon	start_codon	5680651	5680653	.	-	0	gene_id "exu"; transcript_id "XM_073090176.1"; db_xref "GeneID:140755006"; db_xref "GenBank:XP_072946277.1"; gbkey "CDS"; gene "exu"; product "maternal protein exuperantia-1"; protein_id "XP_072946277.1"; exon_number "2";
```
