## Supplementary material for "WntA expression and wing transcriptomics illuminate the evolution of stripe patterns in skipper butterflies": Data S1: Manually curated GTF Genome Annotation File: Data_S1_GCF_041222505.1_WU_Ecla_fem_2.2_manually_curated.gtf (part 149 of 164)

```
NW_027332237.1	Gnomon	stop_codon	5673945	5673947	.	-	0	gene_id "exu"; transcript_id "XM_073090176.1"; db_xref "GeneID:140755006"; db_xref "GenBank:XP_072946277.1"; gbkey "CDS"; gene "exu"; product "maternal protein exuperantia-1"; protein_id "XP_072946277.1"; exon_number "10";
NW_027332237.1	Gnomon	gene	5683459	5706282	.	+	.	gene_id "Cpsf160"; transcript_id ""; db_xref "GeneID:140755016"; description "cleavage and polyadenylation specificity factor subunit 1"; gbkey "Gene"; gene "Cpsf160"; gene_biotype "protein_coding";
NW_027332237.1	Gnomon	transcript	5683459	5706282	.	+	.	gene_id "Cpsf160"; transcript_id "XM_073090187.1"; db_xref "GeneID:140755016"; db_xref "GenBank:XM_073090187.1"; experiment "COORDINATES: polyA evidence [ECO:0006239]"; gbkey "mRNA"; gene "Cpsf160"; model_evidence "Supporting evidence includes similarity to: 5 Proteins"; product "cleavage and polyadenylation specificity factor subunit 1"; transcript_biotype "mRNA";
NW_027332237.1	Gnomon	exon	5683459	5683863	.	+	.	gene_id "Cpsf160"; transcript_id "XM_073090187.1"; db_xref "GeneID:140755016"; db_xref "GenBank:XM_073090187.1"; experiment "COORDINATES: polyA evidence [ECO:0006239]"; gene "Cpsf160"; model_evidence "Supporting evidence includes similarity to: 5 Proteins"; product "cleavage and polyadenylation specificity factor subunit 1"; transcript_biotype "mRNA"; exon_number "1";
NW_027332237.1	Gnomon	exon	5684182	5684402	.	+	.	gene_id "Cpsf160"; transcript_id "XM_073090187.1"; db_xref "GeneID:140755016"; db_xref "GenBank:XM_073090187.1"; experiment "COORDINATES: polyA evidence [ECO:0006239]"; gene "Cpsf160"; model_evidence "Supporting evidence includes similarity to: 5 Proteins"; product "cleavage and polyadenylation specificity factor subunit 1"; transcript_biotype "mRNA"; exon_number "2";
NW_027332237.1	Gnomon	exon	5684761	5684934	.	+	.	gene_id "Cpsf160"; transcript_id "XM_073090187.1"; db_xref "GeneID:140755016"; db_xref "GenBank:XM_073090187.1"; experiment "COORDINATES: polyA evidence [ECO:0006239]"; gene "Cpsf160"; model_evidence "Supporting evidence includes similarity to: 5 Proteins"; product "cleavage and polyadenylation specificity factor subunit 1"; transcript_biotype "mRNA"; exon_number "3";
NW_027332237.1	Gnomon	exon	5685355	5685515	.	+	.	gene_id "Cpsf160"; transcript_id "XM_073090187.1"; db_xref "GeneID:140755016"; db_xref "GenBank:XM_073090187.1"; experiment "COORDINATES: polyA evidence [ECO:0006239]"; gene "Cpsf160"; model_evidence "Supporting evidence includes similarity to: 5 Proteins"; product "cleavage and polyadenylation specificity factor subunit 1"; transcript_biotype "mRNA"; exon_number "4";
NW_027332237.1	Gnomon	exon	5685835	5685974	.	+	.	gene_id "Cpsf160"; transcript_id "XM_073090187.1"; db_xref "GeneID:140755016"; db_xref "GenBank:XM_073090187.1"; experiment "COORDINATES: polyA evidence [ECO:0006239]"; gene "Cpsf160"; model_evidence "Supporting evidence includes similarity to: 5 Proteins"; product "cleavage and polyadenylation specificity factor subunit 1"; transcript_biotype "mRNA"; exon_number "5";
NW_027332237.1	Gnomon	exon	5686290	5686400	.	+	.	gene_id "Cpsf160"; transcript_id "XM_073090187.1"; db_xref "GeneID:140755016"; db_xref "GenBank:XM_073090187.1"; experiment "COORDINATES: polyA evidence [ECO:0006239]"; gene "Cpsf160"; model_evidence "Supporting evidence includes similarity to: 5 Proteins"; product "cleavage and polyadenylation specificity factor subunit 1"; transcript_biotype "mRNA"; exon_number "6";
NW_027332237.1	Gnomon	exon	5686648	5686829	.	+	.	gene_id "Cpsf160"; transcript_id "XM_073090187.1"; db_xref "GeneID:140755016"; db_xref "GenBank:XM_073090187.1"; experiment "COORDINATES: polyA evidence [ECO:0006239]"; gene "Cpsf160"; model_evidence "Supporting evidence includes similarity to: 5 Proteins"; product "cleavage and polyadenylation specificity factor subunit 1"; transcript_biotype "mRNA"; exon_number "7";
NW_027332237.1	Gnomon	exon	5687222	5687369	.	+	.	gene_id "Cpsf160"; transcript_id "XM_073090187.1"; db_xref "GeneID:140755016"; db_xref "GenBank:XM_073090187.1"; experiment "COORDINATES: polyA evidence [ECO:0006239]"; gene "Cpsf160"; model_evidence "Supporting evidence includes similarity to: 5 Proteins"; product "cleavage and polyadenylation specificity factor subunit 1"; transcript_biotype "mRNA"; exon_number "8";
NW_027332237.1	Gnomon	exon	5687798	5687982	.	+	.	gene_id "Cpsf160"; transcript_id "XM_073090187.1"; db_xref "GeneID:140755016"; db_xref "GenBank:XM_073090187.1"; experiment "COORDINATES: polyA evidence [ECO:0006239]"; gene "Cpsf160"; model_evidence "Supporting evidence includes similarity to: 5 Proteins"; product "cleavage and polyadenylation specificity factor subunit 1"; transcript_biotype "mRNA"; exon_number "9";
NW_027332237.1	Gnomon	exon	5688668	5688863	.	+	.	gene_id "Cpsf160"; transcript_id "XM_073090187.1"; db_xref "GeneID:140755016"; db_xref "GenBank:XM_073090187.1"; experiment "COORDINATES: polyA evidence [ECO:0006239]"; gene "Cpsf160"; model_evidence "Supporting evidence includes similarity to: 5 Proteins"; product "cleavage and polyadenylation specificity factor subunit 1"; transcript_biotype "mRNA"; exon_number "10";
NW_027332237.1	Gnomon	exon	5691480	5691595	.	+	.	gene_id "Cpsf160"; transcript_id "XM_073090187.1"; db_xref "GeneID:140755016"; db_xref "GenBank:XM_073090187.1"; experiment "COORDINATES: polyA evidence [ECO:0006239]"; gene "Cpsf160"; model_evidence "Supporting evidence includes similarity to: 5 Proteins"; product "cleavage and polyadenylation specificity factor subunit 1"; transcript_biotype "mRNA"; exon_number "11";
NW_027332237.1	Gnomon	exon	5692141	5692279	.	+	.	gene_id "Cpsf160"; transcript_id "XM_073090187.1"; db_xref "GeneID:140755016"; db_xref "GenBank:XM_073090187.1"; experiment "COORDINATES: polyA evidence [ECO:0006239]"; gene "Cpsf160"; model_evidence "Supporting evidence includes similarity to: 5 Proteins"; product "cleavage and polyadenylation specificity factor subunit 1"; transcript_biotype "mRNA"; exon_number "12";
NW_027332237.1	Gnomon	exon	5692734	5692873	.	+	.	gene_id "Cpsf160"; transcript_id "XM_073090187.1"; db_xref "GeneID:140755016"; db_xref "GenBank:XM_073090187.1"; experiment "COORDINATES: polyA evidence [ECO:0006239]"; gene "Cpsf160"; model_evidence "Supporting evidence includes similarity to: 5 Proteins"; product "cleavage and polyadenylation specificity factor subunit 1"; transcript_biotype "mRNA"; exon_number "13";
NW_027332237.1	Gnomon	exon	5693539	5693652	.	+	.	gene_id "Cpsf160"; transcript_id "XM_073090187.1"; db_xref "GeneID:140755016"; db_xref "GenBank:XM_073090187.1"; experiment "COORDINATES: polyA evidence [ECO:0006239]"; gene "Cpsf160"; model_evidence "Supporting evidence includes similarity to: 5 Proteins"; product "cleavage and polyadenylation specificity factor subunit 1"; transcript_biotype "mRNA"; exon_number "14";
NW_027332237.1	Gnomon	exon	5694187	5694324	.	+	.	gene_id "Cpsf160"; transcript_id "XM_073090187.1"; db_xref "GeneID:140755016"; db_xref "GenBank:XM_073090187.1"; experiment "COORDINATES: polyA evidence [ECO:0006239]"; gene "Cpsf160"; model_evidence "Supporting evidence includes similarity to: 5 Proteins"; product "cleavage and polyadenylation specificity factor subunit 1"; transcript_biotype "mRNA"; exon_number "15";
NW_027332237.1	Gnomon	exon	5695383	5695574	.	+	.	gene_id "Cpsf160"; transcript_id "XM_073090187.1"; db_xref "GeneID:140755016"; db_xref "GenBank:XM_073090187.1"; experiment "COORDINATES: polyA evidence [ECO:0006239]"; gene "Cpsf160"; model_evidence "Supporting evidence includes similarity to: 5 Proteins"; product "cleavage and polyadenylation specificity factor subunit 1"; transcript_biotype "mRNA"; exon_number "16";
NW_027332237.1	Gnomon	exon	5696247	5696432	.	+	.	gene_id "Cpsf160"; transcript_id "XM_073090187.1"; db_xref "GeneID:140755016"; db_xref "GenBank:XM_073090187.1"; experiment "COORDINATES: polyA evidence [ECO:0006239]"; gene "Cpsf160"; model_evidence "Supporting evidence includes similarity to: 5 Proteins"; product "cleavage and polyadenylation specificity factor subunit 1"; transcript_biotype "mRNA"; exon_number "17";
NW_027332237.1	Gnomon	exon	5697114	5697267	.	+	.	gene_id "Cpsf160"; transcript_id "XM_073090187.1"; db_xref "GeneID:140755016"; db_xref "GenBank:XM_073090187.1"; experiment "COORDINATES: polyA evidence [ECO:0006239]"; gene "Cpsf160"; model_evidence "Supporting evidence includes similarity to: 5 Proteins"; product "cleavage and polyadenylation specificity factor subunit 1"; transcript_biotype "mRNA"; exon_number "18";
NW_027332237.1	Gnomon	exon	5697733	5697911	.	+	.	gene_id "Cpsf160"; transcript_id "XM_073090187.1"; db_xref "GeneID:140755016"; db_xref "GenBank:XM_073090187.1"; experiment "COORDINATES: polyA evidence [ECO:0006239]"; gene "Cpsf160"; model_evidence "Supporting evidence includes similarity to: 5 Proteins"; product "cleavage and polyadenylation specificity factor subunit 1"; transcript_biotype "mRNA"; exon_number "19";
NW_027332237.1	Gnomon	exon	5698513	5698727	.	+	.	gene_id "Cpsf160"; transcript_id "XM_073090187.1"; db_xref "GeneID:140755016"; db_xref "GenBank:XM_073090187.1"; experiment "COORDINATES: polyA evidence [ECO:0006239]"; gene "Cpsf160"; model_evidence "Supporting evidence includes similarity to: 5 Proteins"; product "cleavage and polyadenylation specificity factor subunit 1"; transcript_biotype "mRNA"; exon_number "20";
NW_027332237.1	Gnomon	exon	5699157	5699303	.	+	.	gene_id "Cpsf160"; transcript_id "XM_073090187.1"; db_xref "GeneID:140755016"; db_xref "GenBank:XM_073090187.1"; experiment "COORDINATES: polyA evidence [ECO:0006239]"; gene "Cpsf160"; model_evidence "Supporting evidence includes similarity to: 5 Proteins"; product "cleavage and polyadenylation specificity factor subunit 1"; transcript_biotype "mRNA"; exon_number "21";
NW_027332237.1	Gnomon	exon	5700270	5700342	.	+	.	gene_id "Cpsf160"; transcript_id "XM_073090187.1"; db_xref "GeneID:140755016"; db_xref "GenBank:XM_073090187.1"; experiment "COORDINATES: polyA evidence [ECO:0006239]"; gene "Cpsf160"; model_evidence "Supporting evidence includes similarity to: 5 Proteins"; product "cleavage and polyadenylation specificity factor subunit 1"; transcript_biotype "mRNA"; exon_number "22";
NW_027332237.1	Gnomon	exon	5701708	5701860	.	+	.	gene_id "Cpsf160"; transcript_id "XM_073090187.1"; db_xref "GeneID:140755016"; db_xref "GenBank:XM_073090187.1"; experiment "COORDINATES: polyA evidence [ECO:0006239]"; gene "Cpsf160"; model_evidence "Supporting evidence includes similarity to: 5 Proteins"; product "cleavage and polyadenylation specificity factor subunit 1"; transcript_biotype "mRNA"; exon_number "23";
NW_027332237.1	Gnomon	exon	5702532	5702726	.	+	.	gene_id "Cpsf160"; transcript_id "XM_073090187.1"; db_xref "GeneID:140755016"; db_xref "GenBank:XM_073090187.1"; experiment "COORDINATES: polyA evidence [ECO:0006239]"; gene "Cpsf160"; model_evidence "Supporting evidence includes similarity to: 5 Proteins"; product "cleavage and polyadenylation specificity factor subunit 1"; transcript_biotype "mRNA"; exon_number "24";
NW_027332237.1	Gnomon	exon	5703345	5703459	.	+	.	gene_id "Cpsf160"; transcript_id "XM_073090187.1"; db_xref "GeneID:140755016"; db_xref "GenBank:XM_073090187.1"; experiment "COORDINATES: polyA evidence [ECO:0006239]"; gene "Cpsf160"; model_evidence "Supporting evidence includes similarity to: 5 Proteins"; product "cleavage and polyadenylation specificity factor subunit 1"; transcript_biotype "mRNA"; exon_number "25";
NW_027332237.1	Gnomon	exon	5703870	5703986	.	+	.	gene_id "Cpsf160"; transcript_id "XM_073090187.1"; db_xref "GeneID:140755016"; db_xref "GenBank:XM_073090187.1"; experiment "COORDINATES: polyA evidence [ECO:0006239]"; gene "Cpsf160"; model_evidence "Supporting evidence includes similarity to: 5 Proteins"; product "cleavage and polyadenylation specificity factor subunit 1"; transcript_biotype "mRNA"; exon_number "26";
NW_027332237.1	Gnomon	exon	5704761	5704890	.	+	.	gene_id "Cpsf160"; transcript_id "XM_073090187.1"; db_xref "GeneID:140755016"; db_xref "GenBank:XM_073090187.1"; experiment "COORDINATES: polyA evidence [ECO:0006239]"; gene "Cpsf160"; model_evidence "Supporting evidence includes similarity to: 5 Proteins"; product "cleavage and polyadenylation specificity factor subunit 1"; transcript_biotype "mRNA"; exon_number "27";
NW_027332237.1	Gnomon	exon	5705604	5705712	.	+	.	gene_id "Cpsf160"; transcript_id "XM_073090187.1"; db_xref "GeneID:140755016"; db_xref "GenBank:XM_073090187.1"; experiment "COORDINATES: polyA evidence [ECO:0006239]"; gene "Cpsf160"; model_evidence "Supporting evidence includes similarity to: 5 Proteins"; product "cleavage and polyadenylation specificity factor subunit 1"; transcript_biotype "mRNA"; exon_number "28";
NW_027332237.1	Gnomon	exon	5706142	5706282	.	+	.	gene_id "Cpsf160"; transcript_id "XM_073090187.1"; db_xref "GeneID:140755016"; db_xref "GenBank:XM_073090187.1"; experiment "COORDINATES: polyA evidence [ECO:0006239]"; gene "Cpsf160"; model_evidence "Supporting evidence includes similarity to: 5 Proteins"; product "cleavage and polyadenylation specificity factor subunit 1"; transcript_biotype "mRNA"; exon_number "29";
NW_027332237.1	Gnomon	CDS	5683701	5683863	.	+	0	gene_id "Cpsf160"; transcript_id "XM_073090187.1"; db_xref "GeneID:140755016"; db_xref "GenBank:XP_072946288.1"; gbkey "CDS"; gene "Cpsf160"; product "cleavage and polyadenylation specificity factor subunit 1"; protein_id "XP_072946288.1"; exon_number "1";
NW_027332237.1	Gnomon	CDS	5684182	5684402	.	+	2	gene_id "Cpsf160"; transcript_id "XM_073090187.1"; db_xref "GeneID:140755016"; db_xref "GenBank:XP_072946288.1"; gbkey "CDS"; gene "Cpsf160"; product "cleavage and polyadenylation specificity factor subunit 1"; protein_id "XP_072946288.1"; exon_number "2";
NW_027332237.1	Gnomon	CDS	5684761	5684934	.	+	0	gene_id "Cpsf160"; transcript_id "XM_073090187.1"; db_xref "GeneID:140755016"; db_xref "GenBank:XP_072946288.1"; gbkey "CDS"; gene "Cpsf160"; product "cleavage and polyadenylation specificity factor subunit 1"; protein_id "XP_072946288.1"; exon_number "3";
NW_027332237.1	Gnomon	CDS	5685355	5685515	.	+	0	gene_id "Cpsf160"; transcript_id "XM_073090187.1"; db_xref "GeneID:140755016"; db_xref "GenBank:XP_072946288.1"; gbkey "CDS"; gene "Cpsf160"; product "cleavage and polyadenylation specificity factor subunit 1"; protein_id "XP_072946288.1"; exon_number "4";
NW_027332237.1	Gnomon	CDS	5685835	5685974	.	+	1	gene_id "Cpsf160"; transcript_id "XM_073090187.1"; db_xref "GeneID:140755016"; db_xref "GenBank:XP_072946288.1"; gbkey "CDS"; gene "Cpsf160"; product "cleavage and polyadenylation specificity factor subunit 1"; protein_id "XP_072946288.1"; exon_number "5";
NW_027332237.1	Gnomon	CDS	5686290	5686400	.	+	2	gene_id "Cpsf160"; transcript_id "XM_073090187.1"; db_xref "GeneID:140755016"; db_xref "GenBank:XP_072946288.1"; gbkey "CDS"; gene "Cpsf160"; product "cleavage and polyadenylation specificity factor subunit 1"; protein_id "XP_072946288.1"; exon_number "6";
NW_027332237.1	Gnomon	CDS	5686648	5686829	.	+	2	gene_id "Cpsf160"; transcript_id "XM_073090187.1"; db_xref "GeneID:140755016"; db_xref "GenBank:XP_072946288.1"; gbkey "CDS"; gene "Cpsf160"; product "cleavage and polyadenylation specificity factor subunit 1"; protein_id "XP_072946288.1"; exon_number "7";
NW_027332237.1	Gnomon	CDS	5687222	5687369	.	+	0	gene_id "Cpsf160"; transcript_id "XM_073090187.1"; db_xref "GeneID:140755016"; db_xref "GenBank:XP_072946288.1"; gbkey "CDS"; gene "Cpsf160"; product "cleavage and polyadenylation specificity factor subunit 1"; protein_id "XP_072946288.1"; exon_number "8";
NW_027332237.1	Gnomon	CDS	5687798	5687982	.	+	2	gene_id "Cpsf160"; transcript_id "XM_073090187.1"; db_xref "GeneID:140755016"; db_xref "GenBank:XP_072946288.1"; gbkey "CDS"; gene "Cpsf160"; product "cleavage and polyadenylation specificity factor subunit 1"; protein_id "XP_072946288.1"; exon_number "9";
NW_027332237.1	Gnomon	CDS	5688668	5688863	.	+	0	gene_id "Cpsf160"; transcript_id "XM_073090187.1"; db_xref "GeneID:140755016"; db_xref "GenBank:XP_072946288.1"; gbkey "CDS"; gene "Cpsf160"; product "cleavage and polyadenylation specificity factor subunit 1"; protein_id "XP_072946288.1"; exon_number "10";
NW_027332237.1	Gnomon	CDS	5691480	5691595	.	+	2	gene_id "Cpsf160"; transcript_id "XM_073090187.1"; db_xref "GeneID:140755016"; db_xref "GenBank:XP_072946288.1"; gbkey "CDS"; gene "Cpsf160"; product "cleavage and polyadenylation specificity factor subunit 1"; protein_id "XP_072946288.1"; exon_number "11";
NW_027332237.1	Gnomon	CDS	5692141	5692279	.	+	0	gene_id "Cpsf160"; transcript_id "XM_073090187.1"; db_xref "GeneID:140755016"; db_xref "GenBank:XP_072946288.1"; gbkey "CDS"; gene "Cpsf160"; product "cleavage and polyadenylation specificity factor subunit 1"; protein_id "XP_072946288.1"; exon_number "12";
NW_027332237.1	Gnomon	CDS	5692734	5692873	.	+	2	gene_id "Cpsf160"; transcript_id "XM_073090187.1"; db_xref "GeneID:140755016"; db_xref "GenBank:XP_072946288.1"; gbkey "CDS"; gene "Cpsf160"; product "cleavage and polyadenylation specificity factor subunit 1"; protein_id "XP_072946288.1"; exon_number "13";
NW_027332237.1	Gnomon	CDS	5693539	5693652	.	+	0	gene_id "Cpsf160"; transcript_id "XM_073090187.1"; db_xref "GeneID:140755016"; db_xref "GenBank:XP_072946288.1"; gbkey "CDS"; gene "Cpsf160"; product "cleavage and polyadenylation specificity factor subunit 1"; protein_id "XP_072946288.1"; exon_number "14";
NW_027332237.1	Gnomon	CDS	5694187	5694324	.	+	0	gene_id "Cpsf160"; transcript_id "XM_073090187.1"; db_xref "GeneID:140755016"; db_xref "GenBank:XP_072946288.1"; gbkey "CDS"; gene "Cpsf160"; product "cleavage and polyadenylation specificity factor subunit 1"; protein_id "XP_072946288.1"; exon_number "15";
NW_027332237.1	Gnomon	CDS	5695383	5695574	.	+	0	gene_id "Cpsf160"; transcript_id "XM_073090187.1"; db_xref "GeneID:140755016"; db_xref "GenBank:XP_072946288.1"; gbkey "CDS"; gene "Cpsf160"; product "cleavage and polyadenylation specificity factor subunit 1"; protein_id "XP_072946288.1"; exon_number "16";
NW_027332237.1	Gnomon	CDS	5696247	5696432	.	+	0	gene_id "Cpsf160"; transcript_id "XM_073090187.1"; db_xref "GeneID:140755016"; db_xref "GenBank:XP_072946288.1"; gbkey "CDS"; gene "Cpsf160"; product "cleavage and polyadenylation specificity factor subunit 1"; protein_id "XP_072946288.1"; exon_number "17";
NW_027332237.1	Gnomon	CDS	5697114	5697267	.	+	0	gene_id "Cpsf160"; transcript_id "XM_073090187.1"; db_xref "GeneID:140755016"; db_xref "GenBank:XP_072946288.1"; gbkey "CDS"; gene "Cpsf160"; product "cleavage and polyadenylation specificity factor subunit 1"; protein_id "XP_072946288.1"; exon_number "18";
NW_027332237.1	Gnomon	CDS	5697733	5697911	.	+	2	gene_id "Cpsf160"; transcript_id "XM_073090187.1"; db_xref "GeneID:140755016"; db_xref "GenBank:XP_072946288.1"; gbkey "CDS"; gene "Cpsf160"; product "cleavage and polyadenylation specificity factor subunit 1"; protein_id "XP_072946288.1"; exon_number "19";
NW_027332237.1	Gnomon	CDS	5698513	5698727	.	+	0	gene_id "Cpsf160"; transcript_id "XM_073090187.1"; db_xref "GeneID:140755016"; db_xref "GenBank:XP_072946288.1"; gbkey "CDS"; gene "Cpsf160"; product "cleavage and polyadenylation specificity factor subunit 1"; protein_id "XP_072946288.1"; exon_number "20";
NW_027332237.1	Gnomon	CDS	5699157	5699303	.	+	1	gene_id "Cpsf160"; transcript_id "XM_073090187.1"; db_xref "GeneID:140755016"; db_xref "GenBank:XP_072946288.1"; gbkey "CDS"; gene "Cpsf160"; product "cleavage and polyadenylation specificity factor subunit 1"; protein_id "XP_072946288.1"; exon_number "21";
NW_027332237.1	Gnomon	CDS	5700270	5700342	.	+	1	gene_id "Cpsf160"; transcript_id "XM_073090187.1"; db_xref "GeneID:140755016"; db_xref "GenBank:XP_072946288.1"; gbkey "CDS"; gene "Cpsf160"; product "cleavage and polyadenylation specificity factor subunit 1"; protein_id "XP_072946288.1"; exon_number "22";
NW_027332237.1	Gnomon	CDS	5701708	5701860	.	+	0	gene_id "Cpsf160"; transcript_id "XM_073090187.1"; db_xref "GeneID:140755016"; db_xref "GenBank:XP_072946288.1"; gbkey "CDS"; gene "Cpsf160"; product "cleavage and polyadenylation specificity factor subunit 1"; protein_id "XP_072946288.1"; exon_number "23";
NW_027332237.1	Gnomon	CDS	5702532	5702726	.	+	0	gene_id "Cpsf160"; transcript_id "XM_073090187.1"; db_xref "GeneID:140755016"; db_xref "GenBank:XP_072946288.1"; gbkey "CDS"; gene "Cpsf160"; product "cleavage and polyadenylation specificity factor subunit 1"; protein_id "XP_072946288.1"; exon_number "24";
NW_027332237.1	Gnomon	CDS	5703345	5703459	.	+	0	gene_id "Cpsf160"; transcript_id "XM_073090187.1"; db_xref "GeneID:140755016"; db_xref "GenBank:XP_072946288.1"; gbkey "CDS"; gene "Cpsf160"; product "cleavage and polyadenylation specificity factor subunit 1"; protein_id "XP_072946288.1"; exon_number "25";
NW_027332237.1	Gnomon	CDS	5703870	5703986	.	+	2	gene_id "Cpsf160"; transcript_id "XM_073090187.1"; db_xref "GeneID:140755016"; db_xref "GenBank:XP_072946288.1"; gbkey "CDS"; gene "Cpsf160"; product "cleavage and polyadenylation specificity factor subunit 1"; protein_id "XP_072946288.1"; exon_number "26";
NW_027332237.1	Gnomon	CDS	5704761	5704890	.	+	2	gene_id "Cpsf160"; transcript_id "XM_073090187.1"; db_xref "GeneID:140755016"; db_xref "GenBank:XP_072946288.1"; gbkey "CDS"; gene "Cpsf160"; product "cleavage and polyadenylation specificity factor subunit 1"; protein_id "XP_072946288.1"; exon_number "27";
NW_027332237.1	Gnomon	CDS	5705604	5705712	.	+	1	gene_id "Cpsf160"; transcript_id "XM_073090187.1"; db_xref "GeneID:140755016"; db_xref "GenBank:XP_072946288.1"; gbkey "CDS"; gene "Cpsf160"; product "cleavage and polyadenylation specificity factor subunit 1"; protein_id "XP_072946288.1"; exon_number "28";
NW_027332237.1	Gnomon	CDS	5706142	5706219	.	+	0	gene_id "Cpsf160"; transcript_id "XM_073090187.1"; db_xref "GeneID:140755016"; db_xref "GenBank:XP_072946288.1"; gbkey "CDS"; gene "Cpsf160"; product "cleavage and polyadenylation specificity factor subunit 1"; protein_id "XP_072946288.1"; exon_number "29";
NW_027332237.1	Gnomon	start_codon	5683701	5683703	.	+	0	gene_id "Cpsf160"; transcript_id "XM_073090187.1"; db_xref "GeneID:140755016"; db_xref "GenBank:XP_072946288.1"; gbkey "CDS"; gene "Cpsf160"; product "cleavage and polyadenylation specificity factor subunit 1"; protein_id "XP_072946288.1"; exon_number "1";
NW_027332237.1	Gnomon	stop_codon	5706220	5706222	.	+	0	gene_id "Cpsf160"; transcript_id "XM_073090187.1"; db_xref "GeneID:140755016"; db_xref "GenBank:XP_072946288.1"; gbkey "CDS"; gene "Cpsf160"; product "cleavage and polyadenylation specificity factor subunit 1"; protein_id "XP_072946288.1"; exon_number "29";
NW_027332237.1	Gnomon	gene	5706851	5714526	.	+	.	gene_id "LOC140755216"; transcript_id ""; db_xref "GeneID:140755216"; description "tRNA (adenine(37)-N6)-methyltransferase"; gbkey "Gene"; gene "LOC140755216"; gene_biotype "protein_coding";
NW_027332237.1	Gnomon	transcript	5706851	5714526	.	+	.	gene_id "LOC140755216"; transcript_id "XM_073090428.1"; db_xref "GeneID:140755216"; db_xref "GenBank:XM_073090428.1"; experiment "COORDINATES: polyA evidence [ECO:0006239]"; gbkey "mRNA"; gene "LOC140755216"; model_evidence "Supporting evidence includes similarity to: 7 Proteins"; product "tRNA (adenine(37)-N6)-methyltransferase, transcript variant X1"; transcript_biotype "mRNA";
NW_027332237.1	Gnomon	exon	5706851	5707037	.	+	.	gene_id "LOC140755216"; transcript_id "XM_073090428.1"; db_xref "GeneID:140755216"; db_xref "GenBank:XM_073090428.1"; experiment "COORDINATES: polyA evidence [ECO:0006239]"; gene "LOC140755216"; model_evidence "Supporting evidence includes similarity to: 7 Proteins"; product "tRNA (adenine(37)-N6)-methyltransferase, transcript variant X1"; transcript_biotype "mRNA"; exon_number "1";
NW_027332237.1	Gnomon	exon	5707108	5707205	.	+	.	gene_id "LOC140755216"; transcript_id "XM_073090428.1"; db_xref "GeneID:140755216"; db_xref "GenBank:XM_073090428.1"; experiment "COORDINATES: polyA evidence [ECO:0006239]"; gene "LOC140755216"; model_evidence "Supporting evidence includes similarity to: 7 Proteins"; product "tRNA (adenine(37)-N6)-methyltransferase, transcript variant X1"; transcript_biotype "mRNA"; exon_number "2";
NW_027332237.1	Gnomon	exon	5708260	5708491	.	+	.	gene_id "LOC140755216"; transcript_id "XM_073090428.1"; db_xref "GeneID:140755216"; db_xref "GenBank:XM_073090428.1"; experiment "COORDINATES: polyA evidence [ECO:0006239]"; gene "LOC140755216"; model_evidence "Supporting evidence includes similarity to: 7 Proteins"; product "tRNA (adenine(37)-N6)-methyltransferase, transcript variant X1"; transcript_biotype "mRNA"; exon_number "3";
NW_027332237.1	Gnomon	exon	5709032	5709186	.	+	.	gene_id "LOC140755216"; transcript_id "XM_073090428.1"; db_xref "GeneID:140755216"; db_xref "GenBank:XM_073090428.1"; experiment "COORDINATES: polyA evidence [ECO:0006239]"; gene "LOC140755216"; model_evidence "Supporting evidence includes similarity to: 7 Proteins"; product "tRNA (adenine(37)-N6)-methyltransferase, transcript variant X1"; transcript_biotype "mRNA"; exon_number "4";
NW_027332237.1	Gnomon	exon	5709788	5709986	.	+	.	gene_id "LOC140755216"; transcript_id "XM_073090428.1"; db_xref "GeneID:140755216"; db_xref "GenBank:XM_073090428.1"; experiment "COORDINATES: polyA evidence [ECO:0006239]"; gene "LOC140755216"; model_evidence "Supporting evidence includes similarity to: 7 Proteins"; product "tRNA (adenine(37)-N6)-methyltransferase, transcript variant X1"; transcript_biotype "mRNA"; exon_number "5";
NW_027332237.1	Gnomon	exon	5713861	5714526	.	+	.	gene_id "LOC140755216"; transcript_id "XM_073090428.1"; db_xref "GeneID:140755216"; db_xref "GenBank:XM_073090428.1"; experiment "COORDINATES: polyA evidence [ECO:0006239]"; gene "LOC140755216"; model_evidence "Supporting evidence includes similarity to: 7 Proteins"; product "tRNA (adenine(37)-N6)-methyltransferase, transcript variant X1"; transcript_biotype "mRNA"; exon_number "6";
NW_027332237.1	Gnomon	CDS	5706961	5707037	.	+	0	gene_id "LOC140755216"; transcript_id "XM_073090428.1"; db_xref "GeneID:140755216"; db_xref "GenBank:XP_072946529.1"; gbkey "CDS"; gene "LOC140755216"; product "tRNA (adenine(37)-N6)-methyltransferase isoform X1"; protein_id "XP_072946529.1"; exon_number "1";
NW_027332237.1	Gnomon	CDS	5707108	5707205	.	+	1	gene_id "LOC140755216"; transcript_id "XM_073090428.1"; db_xref "GeneID:140755216"; db_xref "GenBank:XP_072946529.1"; gbkey "CDS"; gene "LOC140755216"; product "tRNA (adenine(37)-N6)-methyltransferase isoform X1"; protein_id "XP_072946529.1"; exon_number "2";
NW_027332237.1	Gnomon	CDS	5708260	5708491	.	+	2	gene_id "LOC140755216"; transcript_id "XM_073090428.1"; db_xref "GeneID:140755216"; db_xref "GenBank:XP_072946529.1"; gbkey "CDS"; gene "LOC140755216"; product "tRNA (adenine(37)-N6)-methyltransferase isoform X1"; protein_id "XP_072946529.1"; exon_number "3";
NW_027332237.1	Gnomon	CDS	5709032	5709186	.	+	1	gene_id "LOC140755216"; transcript_id "XM_073090428.1"; db_xref "GeneID:140755216"; db_xref "GenBank:XP_072946529.1"; gbkey "CDS"; gene "LOC140755216"; product "tRNA (adenine(37)-N6)-methyltransferase isoform X1"; protein_id "XP_072946529.1"; exon_number "4";
NW_027332237.1	Gnomon	CDS	5709788	5709986	.	+	2	gene_id "LOC140755216"; transcript_id "XM_073090428.1"; db_xref "GeneID:140755216"; db_xref "GenBank:XP_072946529.1"; gbkey "CDS"; gene "LOC140755216"; product "tRNA (adenine(37)-N6)-methyltransferase isoform X1"; protein_id "XP_072946529.1"; exon_number "5";
NW_027332237.1	Gnomon	CDS	5713861	5714443	.	+	1	gene_id "LOC140755216"; transcript_id "XM_073090428.1"; db_xref "GeneID:140755216"; db_xref "GenBank:XP_072946529.1"; gbkey "CDS"; gene "LOC140755216"; product "tRNA (adenine(37)-N6)-methyltransferase isoform X1"; protein_id "XP_072946529.1"; exon_number "6";
NW_027332237.1	Gnomon	start_codon	5706961	5706963	.	+	0	gene_id "LOC140755216"; transcript_id "XM_073090428.1"; db_xref "GeneID:140755216"; db_xref "GenBank:XP_072946529.1"; gbkey "CDS"; gene "LOC140755216"; product "tRNA (adenine(37)-N6)-methyltransferase isoform X1"; protein_id "XP_072946529.1"; exon_number "1";
NW_027332237.1	Gnomon	stop_codon	5714444	5714446	.	+	0	gene_id "LOC140755216"; transcript_id "XM_073090428.1"; db_xref "GeneID:140755216"; db_xref "GenBank:XP_072946529.1"; gbkey "CDS"; gene "LOC140755216"; product "tRNA (adenine(37)-N6)-methyltransferase isoform X1"; protein_id "XP_072946529.1"; exon_number "6";
NW_027332237.1	Gnomon	transcript	5706879	5714526	.	+	.	gene_id "LOC140755216"; transcript_id "XM_073090429.1"; db_xref "GeneID:140755216"; db_xref "GenBank:XM_073090429.1"; experiment "COORDINATES: polyA evidence [ECO:0006239]"; gbkey "mRNA"; gene "LOC140755216"; model_evidence "Supporting evidence includes similarity to: 5 Proteins"; product "tRNA (adenine(37)-N6)-methyltransferase, transcript variant X2"; transcript_biotype "mRNA";
NW_027332237.1	Gnomon	exon	5706879	5707037	.	+	.	gene_id "LOC140755216"; transcript_id "XM_073090429.1"; db_xref "GeneID:140755216"; db_xref "GenBank:XM_073090429.1"; experiment "COORDINATES: polyA evidence [ECO:0006239]"; gene "LOC140755216"; model_evidence "Supporting evidence includes similarity to: 5 Proteins"; product "tRNA (adenine(37)-N6)-methyltransferase, transcript variant X2"; transcript_biotype "mRNA"; exon_number "1";
NW_027332237.1	Gnomon	exon	5707112	5707205	.	+	.	gene_id "LOC140755216"; transcript_id "XM_073090429.1"; db_xref "GeneID:140755216"; db_xref "GenBank:XM_073090429.1"; experiment "COORDINATES: polyA evidence [ECO:0006239]"; gene "LOC140755216"; model_evidence "Supporting evidence includes similarity to: 5 Proteins"; product "tRNA (adenine(37)-N6)-methyltransferase, transcript variant X2"; transcript_biotype "mRNA"; exon_number "2";
NW_027332237.1	Gnomon	exon	5708260	5708491	.	+	.	gene_id "LOC140755216"; transcript_id "XM_073090429.1"; db_xref "GeneID:140755216"; db_xref "GenBank:XM_073090429.1"; experiment "COORDINATES: polyA evidence [ECO:0006239]"; gene "LOC140755216"; model_evidence "Supporting evidence includes similarity to: 5 Proteins"; product "tRNA (adenine(37)-N6)-methyltransferase, transcript variant X2"; transcript_biotype "mRNA"; exon_number "3";
NW_027332237.1	Gnomon	exon	5709032	5709186	.	+	.	gene_id "LOC140755216"; transcript_id "XM_073090429.1"; db_xref "GeneID:140755216"; db_xref "GenBank:XM_073090429.1"; experiment "COORDINATES: polyA evidence [ECO:0006239]"; gene "LOC140755216"; model_evidence "Supporting evidence includes similarity to: 5 Proteins"; product "tRNA (adenine(37)-N6)-methyltransferase, transcript variant X2"; transcript_biotype "mRNA"; exon_number "4";
NW_027332237.1	Gnomon	exon	5709788	5709986	.	+	.	gene_id "LOC140755216"; transcript_id "XM_073090429.1"; db_xref "GeneID:140755216"; db_xref "GenBank:XM_073090429.1"; experiment "COORDINATES: polyA evidence [ECO:0006239]"; gene "LOC140755216"; model_evidence "Supporting evidence includes similarity to: 5 Proteins"; product "tRNA (adenine(37)-N6)-methyltransferase, transcript variant X2"; transcript_biotype "mRNA"; exon_number "5";
NW_027332237.1	Gnomon	exon	5713861	5714526	.	+	.	gene_id "LOC140755216"; transcript_id "XM_073090429.1"; db_xref "GeneID:140755216"; db_xref "GenBank:XM_073090429.1"; experiment "COORDINATES: polyA evidence [ECO:0006239]"; gene "LOC140755216"; model_evidence "Supporting evidence includes similarity to: 5 Proteins"; product "tRNA (adenine(37)-N6)-methyltransferase, transcript variant X2"; transcript_biotype "mRNA"; exon_number "6";
NW_027332237.1	Gnomon	CDS	5707148	5707205	.	+	0	gene_id "LOC140755216"; transcript_id "XM_073090429.1"; db_xref "GeneID:140755216"; db_xref "GenBank:XP_072946530.1"; gbkey "CDS"; gene "LOC140755216"; product "tRNA (adenine(37)-N6)-methyltransferase isoform X2"; protein_id "XP_072946530.1"; exon_number "2";
NW_027332237.1	Gnomon	CDS	5708260	5708491	.	+	2	gene_id "LOC140755216"; transcript_id "XM_073090429.1"; db_xref "GeneID:140755216"; db_xref "GenBank:XP_072946530.1"; gbkey "CDS"; gene "LOC140755216"; product "tRNA (adenine(37)-N6)-methyltransferase isoform X2"; protein_id "XP_072946530.1"; exon_number "3";
NW_027332237.1	Gnomon	CDS	5709032	5709186	.	+	1	gene_id "LOC140755216"; transcript_id "XM_073090429.1"; db_xref "GeneID:140755216"; db_xref "GenBank:XP_072946530.1"; gbkey "CDS"; gene "LOC140755216"; product "tRNA (adenine(37)-N6)-methyltransferase isoform X2"; protein_id "XP_072946530.1"; exon_number "4";
NW_027332237.1	Gnomon	CDS	5709788	5709986	.	+	2	gene_id "LOC140755216"; transcript_id "XM_073090429.1"; db_xref "GeneID:140755216"; db_xref "GenBank:XP_072946530.1"; gbkey "CDS"; gene "LOC140755216"; product "tRNA (adenine(37)-N6)-methyltransferase isoform X2"; protein_id "XP_072946530.1"; exon_number "5";
NW_027332237.1	Gnomon	CDS	5713861	5714443	.	+	1	gene_id "LOC140755216"; transcript_id "XM_073090429.1"; db_xref "GeneID:140755216"; db_xref "GenBank:XP_072946530.1"; gbkey "CDS"; gene "LOC140755216"; product "tRNA (adenine(37)-N6)-methyltransferase isoform X2"; protein_id "XP_072946530.1"; exon_number "6";
NW_027332237.1	Gnomon	start_codon	5707148	5707150	.	+	0	gene_id "LOC140755216"; transcript_id "XM_073090429.1"; db_xref "GeneID:140755216"; db_xref "GenBank:XP_072946530.1"; gbkey "CDS"; gene "LOC140755216"; product "tRNA (adenine(37)-N6)-methyltransferase isoform X2"; protein_id "XP_072946530.1"; exon_number "2";
NW_027332237.1	Gnomon	stop_codon	5714444	5714446	.	+	0	gene_id "LOC140755216"; transcript_id "XM_073090429.1"; db_xref "GeneID:140755216"; db_xref "GenBank:XP_072946530.1"; gbkey "CDS"; gene "LOC140755216"; product "tRNA (adenine(37)-N6)-methyltransferase isoform X2"; protein_id "XP_072946530.1"; exon_number "6";
NW_027332237.1	Gnomon	gene	5713641	5720327	.	-	.	gene_id "LOC140755215"; transcript_id ""; db_xref "GeneID:140755215"; description "alpha-glucosidase 2-like"; gbkey "Gene"; gene "LOC140755215"; gene_biotype "protein_coding";
NW_027332237.1	Gnomon	transcript	5713641	5720327	.	-	.	gene_id "LOC140755215"; transcript_id "XM_073090427.1"; db_xref "GeneID:140755215"; db_xref "GenBank:XM_073090427.1"; experiment "COORDINATES: polyA evidence [ECO:0006239]"; gbkey "mRNA"; gene "LOC140755215"; model_evidence "Supporting evidence includes similarity to: 4 Proteins"; product "alpha-glucosidase 2-like"; transcript_biotype "mRNA";
NW_027332237.1	Gnomon	exon	5720176	5720327	.	-	.	gene_id "LOC140755215"; transcript_id "XM_073090427.1"; db_xref "GeneID:140755215"; db_xref "GenBank:XM_073090427.1"; experiment "COORDINATES: polyA evidence [ECO:0006239]"; gene "LOC140755215"; model_evidence "Supporting evidence includes similarity to: 4 Proteins"; product "alpha-glucosidase 2-like"; transcript_biotype "mRNA"; exon_number "1";
NW_027332237.1	Gnomon	exon	5713641	5717862	.	-	.	gene_id "LOC140755215"; transcript_id "XM_073090427.1"; db_xref "GeneID:140755215"; db_xref "GenBank:XM_073090427.1"; experiment "COORDINATES: polyA evidence [ECO:0006239]"; gene "LOC140755215"; model_evidence "Supporting evidence includes similarity to: 4 Proteins"; product "alpha-glucosidase 2-like"; transcript_biotype "mRNA"; exon_number "2";
NW_027332237.1	Gnomon	CDS	5714561	5717800	.	-	0	gene_id "LOC140755215"; transcript_id "XM_073090427.1"; db_xref "GeneID:140755215"; db_xref "GenBank:XP_072946528.1"; gbkey "CDS"; gene "LOC140755215"; product "alpha-glucosidase 2-like"; protein_id "XP_072946528.1"; exon_number "2";
NW_027332237.1	Gnomon	start_codon	5717798	5717800	.	-	0	gene_id "LOC140755215"; transcript_id "XM_073090427.1"; db_xref "GeneID:140755215"; db_xref "GenBank:XP_072946528.1"; gbkey "CDS"; gene "LOC140755215"; product "alpha-glucosidase 2-like"; protein_id "XP_072946528.1"; exon_number "2";
NW_027332237.1	Gnomon	stop_codon	5714558	5714560	.	-	0	gene_id "LOC140755215"; transcript_id "XM_073090427.1"; db_xref "GeneID:140755215"; db_xref "GenBank:XP_072946528.1"; gbkey "CDS"; gene "LOC140755215"; product "alpha-glucosidase 2-like"; protein_id "XP_072946528.1"; exon_number "2";
NW_027332237.1	Gnomon	gene	5723514	5726539	.	+	.	gene_id "Prosalpha5"; transcript_id ""; db_xref "GeneID:140755218"; description "proteasome alpha5 subunit"; gbkey "Gene"; gene "Prosalpha5"; gene_biotype "protein_coding";
NW_027332237.1	Gnomon	transcript	5723514	5726539	.	+	.	gene_id "Prosalpha5"; transcript_id "XM_073090430.1"; db_xref "GeneID:140755218"; db_xref "GenBank:XM_073090430.1"; gbkey "mRNA"; gene "Prosalpha5"; model_evidence "Supporting evidence includes similarity to: 16 Proteins"; product "proteasome alpha5 subunit"; transcript_biotype "mRNA";
NW_027332237.1	Gnomon	exon	5723514	5723672	.	+	.	gene_id "Prosalpha5"; transcript_id "XM_073090430.1"; db_xref "GeneID:140755218"; db_xref "GenBank:XM_073090430.1"; gene "Prosalpha5"; model_evidence "Supporting evidence includes similarity to: 16 Proteins"; product "proteasome alpha5 subunit"; transcript_biotype "mRNA"; exon_number "1";
NW_027332237.1	Gnomon	exon	5723771	5724027	.	+	.	gene_id "Prosalpha5"; transcript_id "XM_073090430.1"; db_xref "GeneID:140755218"; db_xref "GenBank:XM_073090430.1"; gene "Prosalpha5"; model_evidence "Supporting evidence includes similarity to: 16 Proteins"; product "proteasome alpha5 subunit"; transcript_biotype "mRNA"; exon_number "2";
NW_027332237.1	Gnomon	exon	5724800	5724978	.	+	.	gene_id "Prosalpha5"; transcript_id "XM_073090430.1"; db_xref "GeneID:140755218"; db_xref "GenBank:XM_073090430.1"; gene "Prosalpha5"; model_evidence "Supporting evidence includes similarity to: 16 Proteins"; product "proteasome alpha5 subunit"; transcript_biotype "mRNA"; exon_number "3";
NW_027332237.1	Gnomon	exon	5725330	5725442	.	+	.	gene_id "Prosalpha5"; transcript_id "XM_073090430.1"; db_xref "GeneID:140755218"; db_xref "GenBank:XM_073090430.1"; gene "Prosalpha5"; model_evidence "Supporting evidence includes similarity to: 16 Proteins"; product "proteasome alpha5 subunit"; transcript_biotype "mRNA"; exon_number "4";
NW_027332237.1	Gnomon	exon	5726129	5726539	.	+	.	gene_id "Prosalpha5"; transcript_id "XM_073090430.1"; db_xref "GeneID:140755218"; db_xref "GenBank:XM_073090430.1"; gene "Prosalpha5"; model_evidence "Supporting evidence includes similarity to: 16 Proteins"; product "proteasome alpha5 subunit"; transcript_biotype "mRNA"; exon_number "5";
NW_027332237.1	Gnomon	CDS	5723771	5724027	.	+	0	gene_id "Prosalpha5"; transcript_id "XM_073090430.1"; db_xref "GeneID:140755218"; db_xref "GenBank:XP_072946531.1"; gbkey "CDS"; gene "Prosalpha5"; product "proteasome subunit alpha type-5"; protein_id "XP_072946531.1"; exon_number "2";
NW_027332237.1	Gnomon	CDS	5724800	5724978	.	+	1	gene_id "Prosalpha5"; transcript_id "XM_073090430.1"; db_xref "GeneID:140755218"; db_xref "GenBank:XP_072946531.1"; gbkey "CDS"; gene "Prosalpha5"; product "proteasome subunit alpha type-5"; protein_id "XP_072946531.1"; exon_number "3";
NW_027332237.1	Gnomon	CDS	5725330	5725442	.	+	2	gene_id "Prosalpha5"; transcript_id "XM_073090430.1"; db_xref "GeneID:140755218"; db_xref "GenBank:XP_072946531.1"; gbkey "CDS"; gene "Prosalpha5"; product "proteasome subunit alpha type-5"; protein_id "XP_072946531.1"; exon_number "4";
NW_027332237.1	Gnomon	CDS	5726129	5726308	.	+	0	gene_id "Prosalpha5"; transcript_id "XM_073090430.1"; db_xref "GeneID:140755218"; db_xref "GenBank:XP_072946531.1"; gbkey "CDS"; gene "Prosalpha5"; product "proteasome subunit alpha type-5"; protein_id "XP_072946531.1"; exon_number "5";
NW_027332237.1	Gnomon	start_codon	5723771	5723773	.	+	0	gene_id "Prosalpha5"; transcript_id "XM_073090430.1"; db_xref "GeneID:140755218"; db_xref "GenBank:XP_072946531.1"; gbkey "CDS"; gene "Prosalpha5"; product "proteasome subunit alpha type-5"; protein_id "XP_072946531.1"; exon_number "2";
NW_027332237.1	Gnomon	stop_codon	5726309	5726311	.	+	0	gene_id "Prosalpha5"; transcript_id "XM_073090430.1"; db_xref "GeneID:140755218"; db_xref "GenBank:XP_072946531.1"; gbkey "CDS"; gene "Prosalpha5"; product "proteasome subunit alpha type-5"; protein_id "XP_072946531.1"; exon_number "5";
NW_027332237.1	Gnomon	gene	5728923	5739552	.	-	.	gene_id "LOC140755036"; transcript_id ""; db_xref "GeneID:140755036"; description "juvenile hormone epoxide hydrolase-like"; gbkey "Gene"; gene "LOC140755036"; gene_biotype "protein_coding";
NW_027332237.1	Gnomon	transcript	5728923	5739552	.	-	.	gene_id "LOC140755036"; transcript_id "XM_073090211.1"; db_xref "GeneID:140755036"; db_xref "GenBank:XM_073090211.1"; experiment "COORDINATES: polyA evidence [ECO:0006239]"; gbkey "mRNA"; gene "LOC140755036"; model_evidence "Supporting evidence includes similarity to: 25 Proteins"; product "juvenile hormone epoxide hydrolase-like, transcript variant X1"; transcript_biotype "mRNA";
NW_027332237.1	Gnomon	exon	5739422	5739552	.	-	.	gene_id "LOC140755036"; transcript_id "XM_073090211.1"; db_xref "GeneID:140755036"; db_xref "GenBank:XM_073090211.1"; experiment "COORDINATES: polyA evidence [ECO:0006239]"; gene "LOC140755036"; model_evidence "Supporting evidence includes similarity to: 25 Proteins"; product "juvenile hormone epoxide hydrolase-like, transcript variant X1"; transcript_biotype "mRNA"; exon_number "1";
NW_027332237.1	Gnomon	exon	5739091	5739174	.	-	.	gene_id "LOC140755036"; transcript_id "XM_073090211.1"; db_xref "GeneID:140755036"; db_xref "GenBank:XM_073090211.1"; experiment "COORDINATES: polyA evidence [ECO:0006239]"; gene "LOC140755036"; model_evidence "Supporting evidence includes similarity to: 25 Proteins"; product "juvenile hormone epoxide hydrolase-like, transcript variant X1"; transcript_biotype "mRNA"; exon_number "2";
NW_027332237.1	Gnomon	exon	5737642	5737824	.	-	.	gene_id "LOC140755036"; transcript_id "XM_073090211.1"; db_xref "GeneID:140755036"; db_xref "GenBank:XM_073090211.1"; experiment "COORDINATES: polyA evidence [ECO:0006239]"; gene "LOC140755036"; model_evidence "Supporting evidence includes similarity to: 25 Proteins"; product "juvenile hormone epoxide hydrolase-like, transcript variant X1"; transcript_biotype "mRNA"; exon_number "3";
NW_027332237.1	Gnomon	exon	5736101	5736346	.	-	.	gene_id "LOC140755036"; transcript_id "XM_073090211.1"; db_xref "GeneID:140755036"; db_xref "GenBank:XM_073090211.1"; experiment "COORDINATES: polyA evidence [ECO:0006239]"; gene "LOC140755036"; model_evidence "Supporting evidence includes similarity to: 25 Proteins"; product "juvenile hormone epoxide hydrolase-like, transcript variant X1"; transcript_biotype "mRNA"; exon_number "4";
NW_027332237.1	Gnomon	exon	5735560	5735706	.	-	.	gene_id "LOC140755036"; transcript_id "XM_073090211.1"; db_xref "GeneID:140755036"; db_xref "GenBank:XM_073090211.1"; experiment "COORDINATES: polyA evidence [ECO:0006239]"; gene "LOC140755036"; model_evidence "Supporting evidence includes similarity to: 25 Proteins"; product "juvenile hormone epoxide hydrolase-like, transcript variant X1"; transcript_biotype "mRNA"; exon_number "5";
NW_027332237.1	Gnomon	exon	5734824	5735040	.	-	.	gene_id "LOC140755036"; transcript_id "XM_073090211.1"; db_xref "GeneID:140755036"; db_xref "GenBank:XM_073090211.1"; experiment "COORDINATES: polyA evidence [ECO:0006239]"; gene "LOC140755036"; model_evidence "Supporting evidence includes similarity to: 25 Proteins"; product "juvenile hormone epoxide hydrolase-like, transcript variant X1"; transcript_biotype "mRNA"; exon_number "6";
NW_027332237.1	Gnomon	exon	5733727	5733858	.	-	.	gene_id "LOC140755036"; transcript_id "XM_073090211.1"; db_xref "GeneID:140755036"; db_xref "GenBank:XM_073090211.1"; experiment "COORDINATES: polyA evidence [ECO:0006239]"; gene "LOC140755036"; model_evidence "Supporting evidence includes similarity to: 25 Proteins"; product "juvenile hormone epoxide hydrolase-like, transcript variant X1"; transcript_biotype "mRNA"; exon_number "7";
NW_027332237.1	Gnomon	exon	5732012	5732246	.	-	.	gene_id "LOC140755036"; transcript_id "XM_073090211.1"; db_xref "GeneID:140755036"; db_xref "GenBank:XM_073090211.1"; experiment "COORDINATES: polyA evidence [ECO:0006239]"; gene "LOC140755036"; model_evidence "Supporting evidence includes similarity to: 25 Proteins"; product "juvenile hormone epoxide hydrolase-like, transcript variant X1"; transcript_biotype "mRNA"; exon_number "8";
NW_027332237.1	Gnomon	exon	5730898	5731110	.	-	.	gene_id "LOC140755036"; transcript_id "XM_073090211.1"; db_xref "GeneID:140755036"; db_xref "GenBank:XM_073090211.1"; experiment "COORDINATES: polyA evidence [ECO:0006239]"; gene "LOC140755036"; model_evidence "Supporting evidence includes similarity to: 25 Proteins"; product "juvenile hormone epoxide hydrolase-like, transcript variant X1"; transcript_biotype "mRNA"; exon_number "9";
NW_027332237.1	Gnomon	exon	5728923	5730281	.	-	.	gene_id "LOC140755036"; transcript_id "XM_073090211.1"; db_xref "GeneID:140755036"; db_xref "GenBank:XM_073090211.1"; experiment "COORDINATES: polyA evidence [ECO:0006239]"; gene "LOC140755036"; model_evidence "Supporting evidence includes similarity to: 25 Proteins"; product "juvenile hormone epoxide hydrolase-like, transcript variant X1"; transcript_biotype "mRNA"; exon_number "10";
NW_027332237.1	Gnomon	CDS	5739091	5739171	.	-	0	gene_id "LOC140755036"; transcript_id "XM_073090211.1"; db_xref "GeneID:140755036"; db_xref "GenBank:XP_072946312.1"; gbkey "CDS"; gene "LOC140755036"; product "juvenile hormone epoxide hydrolase-like"; protein_id "XP_072946312.1"; exon_number "2";
NW_027332237.1	Gnomon	CDS	5737642	5737824	.	-	0	gene_id "LOC140755036"; transcript_id "XM_073090211.1"; db_xref "GeneID:140755036"; db_xref "GenBank:XP_072946312.1"; gbkey "CDS"; gene "LOC140755036"; product "juvenile hormone epoxide hydrolase-like"; protein_id "XP_072946312.1"; exon_number "3";
NW_027332237.1	Gnomon	CDS	5736101	5736346	.	-	0	gene_id "LOC140755036"; transcript_id "XM_073090211.1"; db_xref "GeneID:140755036"; db_xref "GenBank:XP_072946312.1"; gbkey "CDS"; gene "LOC140755036"; product "juvenile hormone epoxide hydrolase-like"; protein_id "XP_072946312.1"; exon_number "4";
NW_027332237.1	Gnomon	CDS	5735560	5735706	.	-	0	gene_id "LOC140755036"; transcript_id "XM_073090211.1"; db_xref "GeneID:140755036"; db_xref "GenBank:XP_072946312.1"; gbkey "CDS"; gene "LOC140755036"; product "juvenile hormone epoxide hydrolase-like"; protein_id "XP_072946312.1"; exon_number "5";
NW_027332237.1	Gnomon	CDS	5734824	5735040	.	-	0	gene_id "LOC140755036"; transcript_id "XM_073090211.1"; db_xref "GeneID:140755036"; db_xref "GenBank:XP_072946312.1"; gbkey "CDS"; gene "LOC140755036"; product "juvenile hormone epoxide hydrolase-like"; protein_id "XP_072946312.1"; exon_number "6";
NW_027332237.1	Gnomon	CDS	5733727	5733858	.	-	2	gene_id "LOC140755036"; transcript_id "XM_073090211.1"; db_xref "GeneID:140755036"; db_xref "GenBank:XP_072946312.1"; gbkey "CDS"; gene "LOC140755036"; product "juvenile hormone epoxide hydrolase-like"; protein_id "XP_072946312.1"; exon_number "7";
NW_027332237.1	Gnomon	CDS	5732012	5732246	.	-	2	gene_id "LOC140755036"; transcript_id "XM_073090211.1"; db_xref "GeneID:140755036"; db_xref "GenBank:XP_072946312.1"; gbkey "CDS"; gene "LOC140755036"; product "juvenile hormone epoxide hydrolase-like"; protein_id "XP_072946312.1"; exon_number "8";
NW_027332237.1	Gnomon	CDS	5730898	5731110	.	-	1	gene_id "LOC140755036"; transcript_id "XM_073090211.1"; db_xref "GeneID:140755036"; db_xref "GenBank:XP_072946312.1"; gbkey "CDS"; gene "LOC140755036"; product "juvenile hormone epoxide hydrolase-like"; protein_id "XP_072946312.1"; exon_number "9";
NW_027332237.1	Gnomon	CDS	5729771	5730281	.	-	1	gene_id "LOC140755036"; transcript_id "XM_073090211.1"; db_xref "GeneID:140755036"; db_xref "GenBank:XP_072946312.1"; gbkey "CDS"; gene "LOC140755036"; product "juvenile hormone epoxide hydrolase-like"; protein_id "XP_072946312.1"; exon_number "10";
NW_027332237.1	Gnomon	start_codon	5739169	5739171	.	-	0	gene_id "LOC140755036"; transcript_id "XM_073090211.1"; db_xref "GeneID:140755036"; db_xref "GenBank:XP_072946312.1"; gbkey "CDS"; gene "LOC140755036"; product "juvenile hormone epoxide hydrolase-like"; protein_id "XP_072946312.1"; exon_number "2";
NW_027332237.1	Gnomon	stop_codon	5729768	5729770	.	-	0	gene_id "LOC140755036"; transcript_id "XM_073090211.1"; db_xref "GeneID:140755036"; db_xref "GenBank:XP_072946312.1"; gbkey "CDS"; gene "LOC140755036"; product "juvenile hormone epoxide hydrolase-like"; protein_id "XP_072946312.1"; exon_number "10";
NW_027332237.1	Gnomon	transcript	5728923	5739540	.	-	.	gene_id "LOC140755036"; transcript_id "XM_073090212.1"; db_xref "GeneID:140755036"; db_xref "GenBank:XM_073090212.1"; experiment "COORDINATES: polyA evidence [ECO:0006239]"; gbkey "mRNA"; gene "LOC140755036"; model_evidence "Supporting evidence includes similarity to: 25 Proteins"; product "juvenile hormone epoxide hydrolase-like, transcript variant X2"; transcript_biotype "mRNA";
NW_027332237.1	Gnomon	exon	5739422	5739540	.	-	.	gene_id "LOC140755036"; transcript_id "XM_073090212.1"; db_xref "GeneID:140755036"; db_xref "GenBank:XM_073090212.1"; experiment "COORDINATES: polyA evidence [ECO:0006239]"; gene "LOC140755036"; model_evidence "Supporting evidence includes similarity to: 25 Proteins"; product "juvenile hormone epoxide hydrolase-like, transcript variant X2"; transcript_biotype "mRNA"; exon_number "1";
NW_027332237.1	Gnomon	exon	5739091	5739223	.	-	.	gene_id "LOC140755036"; transcript_id "XM_073090212.1"; db_xref "GeneID:140755036"; db_xref "GenBank:XM_073090212.1"; experiment "COORDINATES: polyA evidence [ECO:0006239]"; gene "LOC140755036"; model_evidence "Supporting evidence includes similarity to: 25 Proteins"; product "juvenile hormone epoxide hydrolase-like, transcript variant X2"; transcript_biotype "mRNA"; exon_number "2";
NW_027332237.1	Gnomon	exon	5737642	5737824	.	-	.	gene_id "LOC140755036"; transcript_id "XM_073090212.1"; db_xref "GeneID:140755036"; db_xref "GenBank:XM_073090212.1"; experiment "COORDINATES: polyA evidence [ECO:0006239]"; gene "LOC140755036"; model_evidence "Supporting evidence includes similarity to: 25 Proteins"; product "juvenile hormone epoxide hydrolase-like, transcript variant X2"; transcript_biotype "mRNA"; exon_number "3";
NW_027332237.1	Gnomon	exon	5736101	5736346	.	-	.	gene_id "LOC140755036"; transcript_id "XM_073090212.1"; db_xref "GeneID:140755036"; db_xref "GenBank:XM_073090212.1"; experiment "COORDINATES: polyA evidence [ECO:0006239]"; gene "LOC140755036"; model_evidence "Supporting evidence includes similarity to: 25 Proteins"; product "juvenile hormone epoxide hydrolase-like, transcript variant X2"; transcript_biotype "mRNA"; exon_number "4";
NW_027332237.1	Gnomon	exon	5735560	5735706	.	-	.	gene_id "LOC140755036"; transcript_id "XM_073090212.1"; db_xref "GeneID:140755036"; db_xref "GenBank:XM_073090212.1"; experiment "COORDINATES: polyA evidence [ECO:0006239]"; gene "LOC140755036"; model_evidence "Supporting evidence includes similarity to: 25 Proteins"; product "juvenile hormone epoxide hydrolase-like, transcript variant X2"; transcript_biotype "mRNA"; exon_number "5";
NW_027332237.1	Gnomon	exon	5734824	5735040	.	-	.	gene_id "LOC140755036"; transcript_id "XM_073090212.1"; db_xref "GeneID:140755036"; db_xref "GenBank:XM_073090212.1"; experiment "COORDINATES: polyA evidence [ECO:0006239]"; gene "LOC140755036"; model_evidence "Supporting evidence includes similarity to: 25 Proteins"; product "juvenile hormone epoxide hydrolase-like, transcript variant X2"; transcript_biotype "mRNA"; exon_number "6";
NW_027332237.1	Gnomon	exon	5733727	5733858	.	-	.	gene_id "LOC140755036"; transcript_id "XM_073090212.1"; db_xref "GeneID:140755036"; db_xref "GenBank:XM_073090212.1"; experiment "COORDINATES: polyA evidence [ECO:0006239]"; gene "LOC140755036"; model_evidence "Supporting evidence includes similarity to: 25 Proteins"; product "juvenile hormone epoxide hydrolase-like, transcript variant X2"; transcript_biotype "mRNA"; exon_number "7";
NW_027332237.1	Gnomon	exon	5732012	5732246	.	-	.	gene_id "LOC140755036"; transcript_id "XM_073090212.1"; db_xref "GeneID:140755036"; db_xref "GenBank:XM_073090212.1"; experiment "COORDINATES: polyA evidence [ECO:0006239]"; gene "LOC140755036"; model_evidence "Supporting evidence includes similarity to: 25 Proteins"; product "juvenile hormone epoxide hydrolase-like, transcript variant X2"; transcript_biotype "mRNA"; exon_number "8";
NW_027332237.1	Gnomon	exon	5730898	5731110	.	-	.	gene_id "LOC140755036"; transcript_id "XM_073090212.1"; db_xref "GeneID:140755036"; db_xref "GenBank:XM_073090212.1"; experiment "COORDINATES: polyA evidence [ECO:0006239]"; gene "LOC140755036"; model_evidence "Supporting evidence includes similarity to: 25 Proteins"; product "juvenile hormone epoxide hydrolase-like, transcript variant X2"; transcript_biotype "mRNA"; exon_number "9";
NW_027332237.1	Gnomon	exon	5728923	5730281	.	-	.	gene_id "LOC140755036"; transcript_id "XM_073090212.1"; db_xref "GeneID:140755036"; db_xref "GenBank:XM_073090212.1"; experiment "COORDINATES: polyA evidence [ECO:0006239]"; gene "LOC140755036"; model_evidence "Supporting evidence includes similarity to: 25 Proteins"; product "juvenile hormone epoxide hydrolase-like, transcript variant X2"; transcript_biotype "mRNA"; exon_number "10";
NW_027332237.1	Gnomon	CDS	5739091	5739171	.	-	0	gene_id "LOC140755036"; transcript_id "XM_073090212.1"; db_xref "GeneID:140755036"; db_xref "GenBank:XP_072946313.1"; gbkey "CDS"; gene "LOC140755036"; product "juvenile hormone epoxide hydrolase-like"; protein_id "XP_072946313.1"; exon_number "2";
NW_027332237.1	Gnomon	CDS	5737642	5737824	.	-	0	gene_id "LOC140755036"; transcript_id "XM_073090212.1"; db_xref "GeneID:140755036"; db_xref "GenBank:XP_072946313.1"; gbkey "CDS"; gene "LOC140755036"; product "juvenile hormone epoxide hydrolase-like"; protein_id "XP_072946313.1"; exon_number "3";
NW_027332237.1	Gnomon	CDS	5736101	5736346	.	-	0	gene_id "LOC140755036"; transcript_id "XM_073090212.1"; db_xref "GeneID:140755036"; db_xref "GenBank:XP_072946313.1"; gbkey "CDS"; gene "LOC140755036"; product "juvenile hormone epoxide hydrolase-like"; protein_id "XP_072946313.1"; exon_number "4";
NW_027332237.1	Gnomon	CDS	5735560	5735706	.	-	0	gene_id "LOC140755036"; transcript_id "XM_073090212.1"; db_xref "GeneID:140755036"; db_xref "GenBank:XP_072946313.1"; gbkey "CDS"; gene "LOC140755036"; product "juvenile hormone epoxide hydrolase-like"; protein_id "XP_072946313.1"; exon_number "5";
NW_027332237.1	Gnomon	CDS	5734824	5735040	.	-	0	gene_id "LOC140755036"; transcript_id "XM_073090212.1"; db_xref "GeneID:140755036"; db_xref "GenBank:XP_072946313.1"; gbkey "CDS"; gene "LOC140755036"; product "juvenile hormone epoxide hydrolase-like"; protein_id "XP_072946313.1"; exon_number "6";
NW_027332237.1	Gnomon	CDS	5733727	5733858	.	-	2	gene_id "LOC140755036"; transcript_id "XM_073090212.1"; db_xref "GeneID:140755036"; db_xref "GenBank:XP_072946313.1"; gbkey "CDS"; gene "LOC140755036"; product "juvenile hormone epoxide hydrolase-like"; protein_id "XP_072946313.1"; exon_number "7";
NW_027332237.1	Gnomon	CDS	5732012	5732246	.	-	2	gene_id "LOC140755036"; transcript_id "XM_073090212.1"; db_xref "GeneID:140755036"; db_xref "GenBank:XP_072946313.1"; gbkey "CDS"; gene "LOC140755036"; product "juvenile hormone epoxide hydrolase-like"; protein_id "XP_072946313.1"; exon_number "8";
NW_027332237.1	Gnomon	CDS	5730898	5731110	.	-	1	gene_id "LOC140755036"; transcript_id "XM_073090212.1"; db_xref "GeneID:140755036"; db_xref "GenBank:XP_072946313.1"; gbkey "CDS"; gene "LOC140755036"; product "juvenile hormone epoxide hydrolase-like"; protein_id "XP_072946313.1"; exon_number "9";
NW_027332237.1	Gnomon	CDS	5729771	5730281	.	-	1	gene_id "LOC140755036"; transcript_id "XM_073090212.1"; db_xref "GeneID:140755036"; db_xref "GenBank:XP_072946313.1"; gbkey "CDS"; gene "LOC140755036"; product "juvenile hormone epoxide hydrolase-like"; protein_id "XP_072946313.1"; exon_number "10";
NW_027332237.1	Gnomon	start_codon	5739169	5739171	.	-	0	gene_id "LOC140755036"; transcript_id "XM_073090212.1"; db_xref "GeneID:140755036"; db_xref "GenBank:XP_072946313.1"; gbkey "CDS"; gene "LOC140755036"; product "juvenile hormone epoxide hydrolase-like"; protein_id "XP_072946313.1"; exon_number "2";
NW_027332237.1	Gnomon	stop_codon	5729768	5729770	.	-	0	gene_id "LOC140755036"; transcript_id "XM_073090212.1"; db_xref "GeneID:140755036"; db_xref "GenBank:XP_072946313.1"; gbkey "CDS"; gene "LOC140755036"; product "juvenile hormone epoxide hydrolase-like"; protein_id "XP_072946313.1"; exon_number "10";
NW_027332237.1	Gnomon	gene	5775435	5784380	.	+	.	gene_id "Vajk4"; transcript_id ""; db_xref "GeneID:140755180"; description "Vajk4"; gbkey "Gene"; gene "Vajk4"; gene_biotype "protein_coding";
NW_027332237.1	Gnomon	transcript	5775435	5784380	.	+	.	gene_id "Vajk4"; transcript_id "XM_073090399.1"; db_xref "GeneID:140755180"; db_xref "GenBank:XM_073090399.1"; experiment "COORDINATES: polyA evidence [ECO:0006239]"; gbkey "mRNA"; gene "Vajk4"; model_evidence "Supporting evidence includes similarity to: 20 Proteins"; product "Vajk4"; transcript_biotype "mRNA";
NW_027332237.1	Gnomon	exon	5775435	5775569	.	+	.	gene_id "Vajk4"; transcript_id "XM_073090399.1"; db_xref "GeneID:140755180"; db_xref "GenBank:XM_073090399.1"; experiment "COORDINATES: polyA evidence [ECO:0006239]"; gene "Vajk4"; model_evidence "Supporting evidence includes similarity to: 20 Proteins"; product "Vajk4"; transcript_biotype "mRNA"; exon_number "1";
NW_027332237.1	Gnomon	exon	5782808	5784380	.	+	.	gene_id "Vajk4"; transcript_id "XM_073090399.1"; db_xref "GeneID:140755180"; db_xref "GenBank:XM_073090399.1"; experiment "COORDINATES: polyA evidence [ECO:0006239]"; gene "Vajk4"; model_evidence "Supporting evidence includes similarity to: 20 Proteins"; product "Vajk4"; transcript_biotype "mRNA"; exon_number "2";
NW_027332237.1	Gnomon	CDS	5775558	5775569	.	+	0	gene_id "Vajk4"; transcript_id "XM_073090399.1"; db_xref "GeneID:140755180"; db_xref "GenBank:XP_072946500.1"; gbkey "CDS"; gene "Vajk4"; product "uncharacterized protein Vajk4"; protein_id "XP_072946500.1"; exon_number "1";
NW_027332237.1	Gnomon	CDS	5782808	5784043	.	+	0	gene_id "Vajk4"; transcript_id "XM_073090399.1"; db_xref "GeneID:140755180"; db_xref "GenBank:XP_072946500.1"; gbkey "CDS"; gene "Vajk4"; product "uncharacterized protein Vajk4"; protein_id "XP_072946500.1"; exon_number "2";
NW_027332237.1	Gnomon	start_codon	5775558	5775560	.	+	0	gene_id "Vajk4"; transcript_id "XM_073090399.1"; db_xref "GeneID:140755180"; db_xref "GenBank:XP_072946500.1"; gbkey "CDS"; gene "Vajk4"; product "uncharacterized protein Vajk4"; protein_id "XP_072946500.1"; exon_number "1";
NW_027332237.1	Gnomon	stop_codon	5784044	5784046	.	+	0	gene_id "Vajk4"; transcript_id "XM_073090399.1"; db_xref "GeneID:140755180"; db_xref "GenBank:XP_072946500.1"; gbkey "CDS"; gene "Vajk4"; product "uncharacterized protein Vajk4"; protein_id "XP_072946500.1"; exon_number "2";
NW_027332237.1	cmsearch	gene	5843361	5843439	.	+	.	gene_id "LOC140755266"; transcript_id ""; db_xref "GeneID:140755266"; description "U6atac minor spliceosomal RNA"; gbkey "Gene"; gene "LOC140755266"; gene_biotype "pseudogene"; pseudo "true";
NW_027332237.1	Gnomon	gene	5850262	5934939	.	+	.	gene_id "Poxn"; transcript_id ""; db_xref "GeneID:140755117"; description "paired box pox-neuro"; gbkey "Gene"; gene "Poxn"; gene_biotype "protein_coding";
NW_027332237.1	Gnomon	transcript	5850262	5934939	.	+	.	gene_id "Poxn"; transcript_id "XM_073090318.1"; db_xref "GeneID:140755117"; db_xref "GenBank:XM_073090318.1"; experiment "COORDINATES: polyA evidence [ECO:0006239]"; gbkey "mRNA"; gene "Poxn"; model_evidence "Supporting evidence includes similarity to: 6 Proteins"; product "paired box pox-neuro"; transcript_biotype "mRNA";
NW_027332237.1	Gnomon	exon	5850262	5850480	.	+	.	gene_id "Poxn"; transcript_id "XM_073090318.1"; db_xref "GeneID:140755117"; db_xref "GenBank:XM_073090318.1"; experiment "COORDINATES: polyA evidence [ECO:0006239]"; gene "Poxn"; model_evidence "Supporting evidence includes similarity to: 6 Proteins"; product "paired box pox-neuro"; transcript_biotype "mRNA"; exon_number "1";
NW_027332237.1	Gnomon	exon	5884960	5884988	.	+	.	gene_id "Poxn"; transcript_id "XM_073090318.1"; db_xref "GeneID:140755117"; db_xref "GenBank:XM_073090318.1"; experiment "COORDINATES: polyA evidence [ECO:0006239]"; gene "Poxn"; model_evidence "Supporting evidence includes similarity to: 6 Proteins"; product "paired box pox-neuro"; transcript_biotype "mRNA"; exon_number "2";
NW_027332237.1	Gnomon	exon	5903918	5904138	.	+	.	gene_id "Poxn"; transcript_id "XM_073090318.1"; db_xref "GeneID:140755117"; db_xref "GenBank:XM_073090318.1"; experiment "COORDINATES: polyA evidence [ECO:0006239]"; gene "Poxn"; model_evidence "Supporting evidence includes similarity to: 6 Proteins"; product "paired box pox-neuro"; transcript_biotype "mRNA"; exon_number "3";
NW_027332237.1	Gnomon	exon	5924611	5924812	.	+	.	gene_id "Poxn"; transcript_id "XM_073090318.1"; db_xref "GeneID:140755117"; db_xref "GenBank:XM_073090318.1"; experiment "COORDINATES: polyA evidence [ECO:0006239]"; gene "Poxn"; model_evidence "Supporting evidence includes similarity to: 6 Proteins"; product "paired box pox-neuro"; transcript_biotype "mRNA"; exon_number "4";
NW_027332237.1	Gnomon	exon	5933431	5934939	.	+	.	gene_id "Poxn"; transcript_id "XM_073090318.1"; db_xref "GeneID:140755117"; db_xref "GenBank:XM_073090318.1"; experiment "COORDINATES: polyA evidence [ECO:0006239]"; gene "Poxn"; model_evidence "Supporting evidence includes similarity to: 6 Proteins"; product "paired box pox-neuro"; transcript_biotype "mRNA"; exon_number "5";
NW_027332237.1	Gnomon	CDS	5884976	5884988	.	+	0	gene_id "Poxn"; transcript_id "XM_073090318.1"; db_xref "GeneID:140755117"; db_xref "GenBank:XP_072946419.1"; gbkey "CDS"; gene "Poxn"; product "uncharacterized protein Poxn"; protein_id "XP_072946419.1"; exon_number "2";
NW_027332237.1	Gnomon	CDS	5903918	5904138	.	+	2	gene_id "Poxn"; transcript_id "XM_073090318.1"; db_xref "GeneID:140755117"; db_xref "GenBank:XP_072946419.1"; gbkey "CDS"; gene "Poxn"; product "uncharacterized protein Poxn"; protein_id "XP_072946419.1"; exon_number "3";
NW_027332237.1	Gnomon	CDS	5924611	5924812	.	+	0	gene_id "Poxn"; transcript_id "XM_073090318.1"; db_xref "GeneID:140755117"; db_xref "GenBank:XP_072946419.1"; gbkey "CDS"; gene "Poxn"; product "uncharacterized protein Poxn"; protein_id "XP_072946419.1"; exon_number "4";
NW_027332237.1	Gnomon	CDS	5933431	5934122	.	+	2	gene_id "Poxn"; transcript_id "XM_073090318.1"; db_xref "GeneID:140755117"; db_xref "GenBank:XP_072946419.1"; gbkey "CDS"; gene "Poxn"; product "uncharacterized protein Poxn"; protein_id "XP_072946419.1"; exon_number "5";
NW_027332237.1	Gnomon	start_codon	5884976	5884978	.	+	0	gene_id "Poxn"; transcript_id "XM_073090318.1"; db_xref "GeneID:140755117"; db_xref "GenBank:XP_072946419.1"; gbkey "CDS"; gene "Poxn"; product "uncharacterized protein Poxn"; protein_id "XP_072946419.1"; exon_number "2";
NW_027332237.1	Gnomon	stop_codon	5934123	5934125	.	+	0	gene_id "Poxn"; transcript_id "XM_073090318.1"; db_xref "GeneID:140755117"; db_xref "GenBank:XP_072946419.1"; gbkey "CDS"; gene "Poxn"; product "uncharacterized protein Poxn"; protein_id "XP_072946419.1"; exon_number "5";
NW_027332237.1	Gnomon	gene	5895579	5898815	.	-	.	gene_id "LOC140754938"; transcript_id ""; db_xref "GeneID:140754938"; description "uncharacterized LOC140754938"; gbkey "Gene"; gene "LOC140754938"; gene_biotype "lncRNA";
NW_027332237.1	Gnomon	transcript	5895579	5898815	.	-	.	gene_id "LOC140754938"; transcript_id "XR_012103722.1"; db_xref "GeneID:140754938"; db_xref "GenBank:XR_012103722.1"; experiment "COORDINATES: polyA evidence [ECO:0006239]"; gbkey "ncRNA"; gene "LOC140754938"; product "uncharacterized lncRNA"; transcript_biotype "lnc_RNA";
NW_027332237.1	Gnomon	exon	5898656	5898815	.	-	.	gene_id "LOC140754938"; transcript_id "XR_012103722.1"; db_xref "GeneID:140754938"; db_xref "GenBank:XR_012103722.1"; experiment "COORDINATES: polyA evidence [ECO:0006239]"; gene "LOC140754938"; product "uncharacterized lncRNA"; transcript_biotype "lnc_RNA"; exon_number "1";
NW_027332237.1	Gnomon	exon	5895579	5895791	.	-	.	gene_id "LOC140754938"; transcript_id "XR_012103722.1"; db_xref "GeneID:140754938"; db_xref "GenBank:XR_012103722.1"; experiment "COORDINATES: polyA evidence [ECO:0006239]"; gene "LOC140754938"; product "uncharacterized lncRNA"; transcript_biotype "lnc_RNA"; exon_number "2";
NW_027332237.1	Gnomon	gene	5937150	5940703	.	+	.	gene_id "LOC140755172"; transcript_id ""; db_xref "GeneID:140755172"; description "protein IMPACT-A-like"; gbkey "Gene"; gene "LOC140755172"; gene_biotype "protein_coding";
NW_027332237.1	Gnomon	transcript	5937150	5940703	.	+	.	gene_id "LOC140755172"; transcript_id "XM_073090383.1"; db_xref "GeneID:140755172"; db_xref "GenBank:XM_073090383.1"; gbkey "mRNA"; gene "LOC140755172"; model_evidence "Supporting evidence includes similarity to: 4 Proteins"; product "protein IMPACT-A-like"; transcript_biotype "mRNA";
NW_027332237.1	Gnomon	exon	5937150	5937298	.	+	.	gene_id "LOC140755172"; transcript_id "XM_073090383.1"; db_xref "GeneID:140755172"; db_xref "GenBank:XM_073090383.1"; gene "LOC140755172"; model_evidence "Supporting evidence includes similarity to: 4 Proteins"; product "protein IMPACT-A-like"; transcript_biotype "mRNA"; exon_number "1";
NW_027332237.1	Gnomon	exon	5937605	5937837	.	+	.	gene_id "LOC140755172"; transcript_id "XM_073090383.1"; db_xref "GeneID:140755172"; db_xref "GenBank:XM_073090383.1"; gene "LOC140755172"; model_evidence "Supporting evidence includes similarity to: 4 Proteins"; product "protein IMPACT-A-like"; transcript_biotype "mRNA"; exon_number "2";
NW_027332237.1	Gnomon	exon	5938392	5938524	.	+	.	gene_id "LOC140755172"; transcript_id "XM_073090383.1"; db_xref "GeneID:140755172"; db_xref "GenBank:XM_073090383.1"; gene "LOC140755172"; model_evidence "Supporting evidence includes similarity to: 4 Proteins"; product "protein IMPACT-A-like"; transcript_biotype "mRNA"; exon_number "3";
NW_027332237.1	Gnomon	exon	5939055	5939158	.	+	.	gene_id "LOC140755172"; transcript_id "XM_073090383.1"; db_xref "GeneID:140755172"; db_xref "GenBank:XM_073090383.1"; gene "LOC140755172"; model_evidence "Supporting evidence includes similarity to: 4 Proteins"; product "protein IMPACT-A-like"; transcript_biotype "mRNA"; exon_number "4";
NW_027332237.1	Gnomon	exon	5939911	5940117	.	+	.	gene_id "LOC140755172"; transcript_id "XM_073090383.1"; db_xref "GeneID:140755172"; db_xref "GenBank:XM_073090383.1"; gene "LOC140755172"; model_evidence "Supporting evidence includes similarity to: 4 Proteins"; product "protein IMPACT-A-like"; transcript_biotype "mRNA"; exon_number "5";
NW_027332237.1	Gnomon	exon	5940544	5940703	.	+	.	gene_id "LOC140755172"; transcript_id "XM_073090383.1"; db_xref "GeneID:140755172"; db_xref "GenBank:XM_073090383.1"; gene "LOC140755172"; model_evidence "Supporting evidence includes similarity to: 4 Proteins"; product "protein IMPACT-A-like"; transcript_biotype "mRNA"; exon_number "6";
NW_027332237.1	Gnomon	CDS	5937272	5937298	.	+	0	gene_id "LOC140755172"; transcript_id "XM_073090383.1"; db_xref "GeneID:140755172"; db_xref "GenBank:XP_072946484.1"; gbkey "CDS"; gene "LOC140755172"; product "protein IMPACT-A-like"; protein_id "XP_072946484.1"; exon_number "1";
NW_027332237.1	Gnomon	CDS	5937605	5937837	.	+	0	gene_id "LOC140755172"; transcript_id "XM_073090383.1"; db_xref "GeneID:140755172"; db_xref "GenBank:XP_072946484.1"; gbkey "CDS"; gene "LOC140755172"; product "protein IMPACT-A-like"; protein_id "XP_072946484.1"; exon_number "2";
NW_027332237.1	Gnomon	CDS	5938392	5938524	.	+	1	gene_id "LOC140755172"; transcript_id "XM_073090383.1"; db_xref "GeneID:140755172"; db_xref "GenBank:XP_072946484.1"; gbkey "CDS"; gene "LOC140755172"; product "protein IMPACT-A-like"; protein_id "XP_072946484.1"; exon_number "3";
NW_027332237.1	Gnomon	CDS	5939055	5939158	.	+	0	gene_id "LOC140755172"; transcript_id "XM_073090383.1"; db_xref "GeneID:140755172"; db_xref "GenBank:XP_072946484.1"; gbkey "CDS"; gene "LOC140755172"; product "protein IMPACT-A-like"; protein_id "XP_072946484.1"; exon_number "4";
NW_027332237.1	Gnomon	CDS	5939911	5940117	.	+	1	gene_id "LOC140755172"; transcript_id "XM_073090383.1"; db_xref "GeneID:140755172"; db_xref "GenBank:XP_072946484.1"; gbkey "CDS"; gene "LOC140755172"; product "protein IMPACT-A-like"; protein_id "XP_072946484.1"; exon_number "5";
NW_027332237.1	Gnomon	CDS	5940544	5940634	.	+	1	gene_id "LOC140755172"; transcript_id "XM_073090383.1"; db_xref "GeneID:140755172"; db_xref "GenBank:XP_072946484.1"; gbkey "CDS"; gene "LOC140755172"; product "protein IMPACT-A-like"; protein_id "XP_072946484.1"; exon_number "6";
NW_027332237.1	Gnomon	start_codon	5937272	5937274	.	+	0	gene_id "LOC140755172"; transcript_id "XM_073090383.1"; db_xref "GeneID:140755172"; db_xref "GenBank:XP_072946484.1"; gbkey "CDS"; gene "LOC140755172"; product "protein IMPACT-A-like"; protein_id "XP_072946484.1"; exon_number "1";
NW_027332237.1	Gnomon	stop_codon	5940635	5940637	.	+	0	gene_id "LOC140755172"; transcript_id "XM_073090383.1"; db_xref "GeneID:140755172"; db_xref "GenBank:XP_072946484.1"; gbkey "CDS"; gene "LOC140755172"; product "protein IMPACT-A-like"; protein_id "XP_072946484.1"; exon_number "6";
NW_027332237.1	Gnomon	gene	5941742	5946729	.	-	.	gene_id "mus312"; transcript_id ""; db_xref "GeneID:140755203"; description "mutagen-sensitive 312"; gbkey "Gene"; gene "mus312"; gene_biotype "protein_coding";
NW_027332237.1	Gnomon	transcript	5941742	5946729	.	-	.	gene_id "mus312"; transcript_id "XM_073090418.1"; db_xref "GeneID:140755203"; db_xref "GenBank:XM_073090418.1"; experiment "COORDINATES: polyA evidence [ECO:0006239]"; gbkey "mRNA"; gene "mus312"; model_evidence "Supporting evidence includes similarity to: 2 Proteins"; product "mutagen-sensitive 312"; transcript_biotype "mRNA";
NW_027332237.1	Gnomon	exon	5943426	5946729	.	-	.	gene_id "mus312"; transcript_id "XM_073090418.1"; db_xref "GeneID:140755203"; db_xref "GenBank:XM_073090418.1"; experiment "COORDINATES: polyA evidence [ECO:0006239]"; gene "mus312"; model_evidence "Supporting evidence includes similarity to: 2 Proteins"; product "mutagen-sensitive 312"; transcript_biotype "mRNA"; exon_number "1";
NW_027332237.1	Gnomon	exon	5942718	5943133	.	-	.	gene_id "mus312"; transcript_id "XM_073090418.1"; db_xref "GeneID:140755203"; db_xref "GenBank:XM_073090418.1"; experiment "COORDINATES: polyA evidence [ECO:0006239]"; gene "mus312"; model_evidence "Supporting evidence includes similarity to: 2 Proteins"; product "mutagen-sensitive 312"; transcript_biotype "mRNA"; exon_number "2";
NW_027332237.1	Gnomon	exon	5942193	5942345	.	-	.	gene_id "mus312"; transcript_id "XM_073090418.1"; db_xref "GeneID:140755203"; db_xref "GenBank:XM_073090418.1"; experiment "COORDINATES: polyA evidence [ECO:0006239]"; gene "mus312"; model_evidence "Supporting evidence includes similarity to: 2 Proteins"; product "mutagen-sensitive 312"; transcript_biotype "mRNA"; exon_number "3";
NW_027332237.1	Gnomon	exon	5941742	5941875	.	-	.	gene_id "mus312"; transcript_id "XM_073090418.1"; db_xref "GeneID:140755203"; db_xref "GenBank:XM_073090418.1"; experiment "COORDINATES: polyA evidence [ECO:0006239]"; gene "mus312"; model_evidence "Supporting evidence includes similarity to: 2 Proteins"; product "mutagen-sensitive 312"; transcript_biotype "mRNA"; exon_number "4";
NW_027332237.1	Gnomon	CDS	5943426	5946729	.	-	0	gene_id "mus312"; transcript_id "XM_073090418.1"; db_xref "GeneID:140755203"; db_xref "GenBank:XP_072946519.1"; gbkey "CDS"; gene "mus312"; product "uncharacterized protein mus312"; protein_id "XP_072946519.1"; exon_number "1";
NW_027332237.1	Gnomon	CDS	5942718	5943133	.	-	2	gene_id "mus312"; transcript_id "XM_073090418.1"; db_xref "GeneID:140755203"; db_xref "GenBank:XP_072946519.1"; gbkey "CDS"; gene "mus312"; product "uncharacterized protein mus312"; protein_id "XP_072946519.1"; exon_number "2";
NW_027332237.1	Gnomon	CDS	5942193	5942345	.	-	0	gene_id "mus312"; transcript_id "XM_073090418.1"; db_xref "GeneID:140755203"; db_xref "GenBank:XP_072946519.1"; gbkey "CDS"; gene "mus312"; product "uncharacterized protein mus312"; protein_id "XP_072946519.1"; exon_number "3";
NW_027332237.1	Gnomon	CDS	5941804	5941875	.	-	0	gene_id "mus312"; transcript_id "XM_073090418.1"; db_xref "GeneID:140755203"; db_xref "GenBank:XP_072946519.1"; gbkey "CDS"; gene "mus312"; product "uncharacterized protein mus312"; protein_id "XP_072946519.1"; exon_number "4";
NW_027332237.1	Gnomon	start_codon	5946727	5946729	.	-	0	gene_id "mus312"; transcript_id "XM_073090418.1"; db_xref "GeneID:140755203"; db_xref "GenBank:XP_072946519.1"; gbkey "CDS"; gene "mus312"; product "uncharacterized protein mus312"; protein_id "XP_072946519.1"; exon_number "1";
NW_027332237.1	Gnomon	stop_codon	5941801	5941803	.	-	0	gene_id "mus312"; transcript_id "XM_073090418.1"; db_xref "GeneID:140755203"; db_xref "GenBank:XP_072946519.1"; gbkey "CDS"; gene "mus312"; product "uncharacterized protein mus312"; protein_id "XP_072946519.1"; exon_number "4";
NW_027332237.1	Gnomon	gene	5946804	5947664	.	-	.	gene_id "LOC140755206"; transcript_id ""; db_xref "GeneID:140755206"; description "uncharacterized LOC140755206"; gbkey "Gene"; gene "LOC140755206"; gene_biotype "protein_coding";
NW_027332237.1	Gnomon	transcript	5946804	5947664	.	-	.	gene_id "LOC140755206"; transcript_id "XM_073090421.1"; db_xref "GeneID:140755206"; db_xref "GenBank:XM_073090421.1"; experiment "COORDINATES: polyA evidence [ECO:0006239]"; gbkey "mRNA"; gene "LOC140755206"; model_evidence "Supporting evidence includes similarity to: 1 Protein"; product "uncharacterized protein"; transcript_biotype "mRNA";
NW_027332237.1	Gnomon	exon	5947465	5947664	.	-	.	gene_id "LOC140755206"; transcript_id "XM_073090421.1"; db_xref "GeneID:140755206"; db_xref "GenBank:XM_073090421.1"; experiment "COORDINATES: polyA evidence [ECO:0006239]"; gene "LOC140755206"; model_evidence "Supporting evidence includes similarity to: 1 Protein"; product "uncharacterized protein"; transcript_biotype "mRNA"; exon_number "1";
NW_027332237.1	Gnomon	exon	5946804	5947055	.	-	.	gene_id "LOC140755206"; transcript_id "XM_073090421.1"; db_xref "GeneID:140755206"; db_xref "GenBank:XM_073090421.1"; experiment "COORDINATES: polyA evidence [ECO:0006239]"; gene "LOC140755206"; model_evidence "Supporting evidence includes similarity to: 1 Protein"; product "uncharacterized protein"; transcript_biotype "mRNA"; exon_number "2";
NW_027332237.1	Gnomon	CDS	5947465	5947592	.	-	0	gene_id "LOC140755206"; transcript_id "XM_073090421.1"; db_xref "GeneID:140755206"; db_xref "GenBank:XP_072946522.1"; gbkey "CDS"; gene "LOC140755206"; product "uncharacterized protein"; protein_id "XP_072946522.1"; exon_number "1";
NW_027332237.1	Gnomon	CDS	5946887	5947055	.	-	1	gene_id "LOC140755206"; transcript_id "XM_073090421.1"; db_xref "GeneID:140755206"; db_xref "GenBank:XP_072946522.1"; gbkey "CDS"; gene "LOC140755206"; product "uncharacterized protein"; protein_id "XP_072946522.1"; exon_number "2";
NW_027332237.1	Gnomon	start_codon	5947590	5947592	.	-	0	gene_id "LOC140755206"; transcript_id "XM_073090421.1"; db_xref "GeneID:140755206"; db_xref "GenBank:XP_072946522.1"; gbkey "CDS"; gene "LOC140755206"; product "uncharacterized protein"; protein_id "XP_072946522.1"; exon_number "1";
NW_027332237.1	Gnomon	stop_codon	5946884	5946886	.	-	0	gene_id "LOC140755206"; transcript_id "XM_073090421.1"; db_xref "GeneID:140755206"; db_xref "GenBank:XP_072946522.1"; gbkey "CDS"; gene "LOC140755206"; product "uncharacterized protein"; protein_id "XP_072946522.1"; exon_number "2";
NW_027332237.1	Gnomon	gene	5948049	5951737	.	+	.	gene_id "LOC140755204"; transcript_id ""; db_xref "GeneID:140755204"; description "mucosa-associated lymphoid tissue lymphoma translocation protein 1-like"; gbkey "Gene"; gene "LOC140755204"; gene_biotype "protein_coding";
NW_027332237.1	Gnomon	transcript	5948049	5951737	.	+	.	gene_id "LOC140755204"; transcript_id "XM_073090419.1"; db_xref "GeneID:140755204"; db_xref "GenBank:XM_073090419.1"; gbkey "mRNA"; gene "LOC140755204"; model_evidence "Supporting evidence includes similarity to: 5 Proteins"; product "mucosa-associated lymphoid tissue lymphoma translocation protein 1-like"; transcript_biotype "mRNA";
NW_027332237.1	Gnomon	exon	5948049	5948302	.	+	.	gene_id "LOC140755204"; transcript_id "XM_073090419.1"; db_xref "GeneID:140755204"; db_xref "GenBank:XM_073090419.1"; gene "LOC140755204"; model_evidence "Supporting evidence includes similarity to: 5 Proteins"; product "mucosa-associated lymphoid tissue lymphoma translocation protein 1-like"; transcript_biotype "mRNA"; exon_number "1";
NW_027332237.1	Gnomon	exon	5948907	5949241	.	+	.	gene_id "LOC140755204"; transcript_id "XM_073090419.1"; db_xref "GeneID:140755204"; db_xref "GenBank:XM_073090419.1"; gene "LOC140755204"; model_evidence "Supporting evidence includes similarity to: 5 Proteins"; product "mucosa-associated lymphoid tissue lymphoma translocation protein 1-like"; transcript_biotype "mRNA"; exon_number "2";
NW_027332237.1	Gnomon	exon	5949955	5950144	.	+	.	gene_id "LOC140755204"; transcript_id "XM_073090419.1"; db_xref "GeneID:140755204"; db_xref "GenBank:XM_073090419.1"; gene "LOC140755204"; model_evidence "Supporting evidence includes similarity to: 5 Proteins"; product "mucosa-associated lymphoid tissue lymphoma translocation protein 1-like"; transcript_biotype "mRNA"; exon_number "3";
NW_027332237.1	Gnomon	exon	5950687	5950964	.	+	.	gene_id "LOC140755204"; transcript_id "XM_073090419.1"; db_xref "GeneID:140755204"; db_xref "GenBank:XM_073090419.1"; gene "LOC140755204"; model_evidence "Supporting evidence includes similarity to: 5 Proteins"; product "mucosa-associated lymphoid tissue lymphoma translocation protein 1-like"; transcript_biotype "mRNA"; exon_number "4";
NW_027332237.1	Gnomon	exon	5951236	5951319	.	+	.	gene_id "LOC140755204"; transcript_id "XM_073090419.1"; db_xref "GeneID:140755204"; db_xref "GenBank:XM_073090419.1"; gene "LOC140755204"; model_evidence "Supporting evidence includes similarity to: 5 Proteins"; product "mucosa-associated lymphoid tissue lymphoma translocation protein 1-like"; transcript_biotype "mRNA"; exon_number "5";
NW_027332237.1	Gnomon	exon	5951588	5951737	.	+	.	gene_id "LOC140755204"; transcript_id "XM_073090419.1"; db_xref "GeneID:140755204"; db_xref "GenBank:XM_073090419.1"; gene "LOC140755204"; model_evidence "Supporting evidence includes similarity to: 5 Proteins"; product "mucosa-associated lymphoid tissue lymphoma translocation protein 1-like"; transcript_biotype "mRNA"; exon_number "6";
NW_027332237.1	Gnomon	CDS	5948205	5948302	.	+	0	gene_id "LOC140755204"; transcript_id "XM_073090419.1"; db_xref "GeneID:140755204"; db_xref "GenBank:XP_072946520.1"; gbkey "CDS"; gene "LOC140755204"; product "mucosa-associated lymphoid tissue lymphoma translocation protein 1-like"; protein_id "XP_072946520.1"; exon_number "1";
NW_027332237.1	Gnomon	CDS	5948907	5949241	.	+	1	gene_id "LOC140755204"; transcript_id "XM_073090419.1"; db_xref "GeneID:140755204"; db_xref "GenBank:XP_072946520.1"; gbkey "CDS"; gene "LOC140755204"; product "mucosa-associated lymphoid tissue lymphoma translocation protein 1-like"; protein_id "XP_072946520.1"; exon_number "2";
NW_027332237.1	Gnomon	CDS	5949955	5950144	.	+	2	gene_id "LOC140755204"; transcript_id "XM_073090419.1"; db_xref "GeneID:140755204"; db_xref "GenBank:XP_072946520.1"; gbkey "CDS"; gene "LOC140755204"; product "mucosa-associated lymphoid tissue lymphoma translocation protein 1-like"; protein_id "XP_072946520.1"; exon_number "3";
NW_027332237.1	Gnomon	CDS	5950687	5950964	.	+	1	gene_id "LOC140755204"; transcript_id "XM_073090419.1"; db_xref "GeneID:140755204"; db_xref "GenBank:XP_072946520.1"; gbkey "CDS"; gene "LOC140755204"; product "mucosa-associated lymphoid tissue lymphoma translocation protein 1-like"; protein_id "XP_072946520.1"; exon_number "4";
NW_027332237.1	Gnomon	CDS	5951236	5951319	.	+	2	gene_id "LOC140755204"; transcript_id "XM_073090419.1"; db_xref "GeneID:140755204"; db_xref "GenBank:XP_072946520.1"; gbkey "CDS"; gene "LOC140755204"; product "mucosa-associated lymphoid tissue lymphoma translocation protein 1-like"; protein_id "XP_072946520.1"; exon_number "5";
NW_027332237.1	Gnomon	CDS	5951588	5951655	.	+	2	gene_id "LOC140755204"; transcript_id "XM_073090419.1"; db_xref "GeneID:140755204"; db_xref "GenBank:XP_072946520.1"; gbkey "CDS"; gene "LOC140755204"; product "mucosa-associated lymphoid tissue lymphoma translocation protein 1-like"; protein_id "XP_072946520.1"; exon_number "6";
NW_027332237.1	Gnomon	start_codon	5948205	5948207	.	+	0	gene_id "LOC140755204"; transcript_id "XM_073090419.1"; db_xref "GeneID:140755204"; db_xref "GenBank:XP_072946520.1"; gbkey "CDS"; gene "LOC140755204"; product "mucosa-associated lymphoid tissue lymphoma translocation protein 1-like"; protein_id "XP_072946520.1"; exon_number "1";
NW_027332237.1	Gnomon	stop_codon	5951656	5951658	.	+	0	gene_id "LOC140755204"; transcript_id "XM_073090419.1"; db_xref "GeneID:140755204"; db_xref "GenBank:XP_072946520.1"; gbkey "CDS"; gene "LOC140755204"; product "mucosa-associated lymphoid tissue lymphoma translocation protein 1-like"; protein_id "XP_072946520.1"; exon_number "6";
NW_027332237.1	Gnomon	gene	5952556	5956917	.	-	.	gene_id "LOC140755205"; transcript_id ""; db_xref "GeneID:140755205"; description "m-AAA protease-interacting protein 1, mitochondrial"; gbkey "Gene"; gene "LOC140755205"; gene_biotype "protein_coding";
NW_027332237.1	Gnomon	transcript	5952556	5956917	.	-	.	gene_id "LOC140755205"; transcript_id "XM_073090420.1"; db_xref "GeneID:140755205"; db_xref "GenBank:XM_073090420.1"; experiment "COORDINATES: polyA evidence [ECO:0006239]"; gbkey "mRNA"; gene "LOC140755205"; model_evidence "Supporting evidence includes similarity to: 16 Proteins"; product "m-AAA protease-interacting protein 1, mitochondrial"; transcript_biotype "mRNA";
NW_027332237.1	Gnomon	exon	5956410	5956917	.	-	.	gene_id "LOC140755205"; transcript_id "XM_073090420.1"; db_xref "GeneID:140755205"; db_xref "GenBank:XM_073090420.1"; experiment "COORDINATES: polyA evidence [ECO:0006239]"; gene "LOC140755205"; model_evidence "Supporting evidence includes similarity to: 16 Proteins"; product "m-AAA protease-interacting protein 1, mitochondrial"; transcript_biotype "mRNA"; exon_number "1";
NW_027332237.1	Gnomon	exon	5955732	5955896	.	-	.	gene_id "LOC140755205"; transcript_id "XM_073090420.1"; db_xref "GeneID:140755205"; db_xref "GenBank:XM_073090420.1"; experiment "COORDINATES: polyA evidence [ECO:0006239]"; gene "LOC140755205"; model_evidence "Supporting evidence includes similarity to: 16 Proteins"; product "m-AAA protease-interacting protein 1, mitochondrial"; transcript_biotype "mRNA"; exon_number "2";
NW_027332237.1	Gnomon	exon	5955132	5955250	.	-	.	gene_id "LOC140755205"; transcript_id "XM_073090420.1"; db_xref "GeneID:140755205"; db_xref "GenBank:XM_073090420.1"; experiment "COORDINATES: polyA evidence [ECO:0006239]"; gene "LOC140755205"; model_evidence "Supporting evidence includes similarity to: 16 Proteins"; product "m-AAA protease-interacting protein 1, mitochondrial"; transcript_biotype "mRNA"; exon_number "3";
NW_027332237.1	Gnomon	exon	5952556	5952775	.	-	.	gene_id "LOC140755205"; transcript_id "XM_073090420.1"; db_xref "GeneID:140755205"; db_xref "GenBank:XM_073090420.1"; experiment "COORDINATES: polyA evidence [ECO:0006239]"; gene "LOC140755205"; model_evidence "Supporting evidence includes similarity to: 16 Proteins"; product "m-AAA protease-interacting protein 1, mitochondrial"; transcript_biotype "mRNA"; exon_number "4";
NW_027332237.1	Gnomon	CDS	5956410	5956721	.	-	0	gene_id "LOC140755205"; transcript_id "XM_073090420.1"; db_xref "GeneID:140755205"; db_xref "GenBank:XP_072946521.1"; gbkey "CDS"; gene "LOC140755205"; product "m-AAA protease-interacting protein 1, mitochondrial"; protein_id "XP_072946521.1"; exon_number "1";
NW_027332237.1	Gnomon	CDS	5955732	5955896	.	-	0	gene_id "LOC140755205"; transcript_id "XM_073090420.1"; db_xref "GeneID:140755205"; db_xref "GenBank:XP_072946521.1"; gbkey "CDS"; gene "LOC140755205"; product "m-AAA protease-interacting protein 1, mitochondrial"; protein_id "XP_072946521.1"; exon_number "2";
NW_027332237.1	Gnomon	CDS	5955132	5955250	.	-	0	gene_id "LOC140755205"; transcript_id "XM_073090420.1"; db_xref "GeneID:140755205"; db_xref "GenBank:XP_072946521.1"; gbkey "CDS"; gene "LOC140755205"; product "m-AAA protease-interacting protein 1, mitochondrial"; protein_id "XP_072946521.1"; exon_number "3";
NW_027332237.1	Gnomon	CDS	5952643	5952775	.	-	1	gene_id "LOC140755205"; transcript_id "XM_073090420.1"; db_xref "GeneID:140755205"; db_xref "GenBank:XP_072946521.1"; gbkey "CDS"; gene "LOC140755205"; product "m-AAA protease-interacting protein 1, mitochondrial"; protein_id "XP_072946521.1"; exon_number "4";
NW_027332237.1	Gnomon	start_codon	5956719	5956721	.	-	0	gene_id "LOC140755205"; transcript_id "XM_073090420.1"; db_xref "GeneID:140755205"; db_xref "GenBank:XP_072946521.1"; gbkey "CDS"; gene "LOC140755205"; product "m-AAA protease-interacting protein 1, mitochondrial"; protein_id "XP_072946521.1"; exon_number "1";
NW_027332237.1	Gnomon	stop_codon	5952640	5952642	.	-	0	gene_id "LOC140755205"; transcript_id "XM_073090420.1"; db_xref "GeneID:140755205"; db_xref "GenBank:XP_072946521.1"; gbkey "CDS"; gene "LOC140755205"; product "m-AAA protease-interacting protein 1, mitochondrial"; protein_id "XP_072946521.1"; exon_number "4";
NW_027332237.1	Gnomon	gene	5957445	5961784	.	+	.	gene_id "Mat1"; transcript_id ""; db_xref "GeneID:140755135"; description "CDK-activating kinase assembly factor"; gbkey "Gene"; gene "Mat1"; gene_biotype "protein_coding";
NW_027332237.1	Gnomon	transcript	5957445	5961784	.	+	.	gene_id "Mat1"; transcript_id "XM_073090344.1"; db_xref "GeneID:140755135"; db_xref "GenBank:XM_073090344.1"; gbkey "mRNA"; gene "Mat1"; model_evidence "Supporting evidence includes similarity to: 8 Proteins"; product "CDK-activating kinase assembly factor"; transcript_biotype "mRNA";
NW_027332237.1	Gnomon	exon	5957445	5957693	.	+	.	gene_id "Mat1"; transcript_id "XM_073090344.1"; db_xref "GeneID:140755135"; db_xref "GenBank:XM_073090344.1"; gene "Mat1"; model_evidence "Supporting evidence includes similarity to: 8 Proteins"; product "CDK-activating kinase assembly factor"; transcript_biotype "mRNA"; exon_number "1";
NW_027332237.1	Gnomon	exon	5958149	5958445	.	+	.	gene_id "Mat1"; transcript_id "XM_073090344.1"; db_xref "GeneID:140755135"; db_xref "GenBank:XM_073090344.1"; gene "Mat1"; model_evidence "Supporting evidence includes similarity to: 8 Proteins"; product "CDK-activating kinase assembly factor"; transcript_biotype "mRNA"; exon_number "2";
NW_027332237.1	Gnomon	exon	5958842	5959077	.	+	.	gene_id "Mat1"; transcript_id "XM_073090344.1"; db_xref "GeneID:140755135"; db_xref "GenBank:XM_073090344.1"; gene "Mat1"; model_evidence "Supporting evidence includes similarity to: 8 Proteins"; product "CDK-activating kinase assembly factor"; transcript_biotype "mRNA"; exon_number "3";
NW_027332237.1	Gnomon	exon	5960033	5960208	.	+	.	gene_id "Mat1"; transcript_id "XM_073090344.1"; db_xref "GeneID:140755135"; db_xref "GenBank:XM_073090344.1"; gene "Mat1"; model_evidence "Supporting evidence includes similarity to: 8 Proteins"; product "CDK-activating kinase assembly factor"; transcript_biotype "mRNA"; exon_number "4";
NW_027332237.1	Gnomon	exon	5961082	5961784	.	+	.	gene_id "Mat1"; transcript_id "XM_073090344.1"; db_xref "GeneID:140755135"; db_xref "GenBank:XM_073090344.1"; gene "Mat1"; model_evidence "Supporting evidence includes similarity to: 8 Proteins"; product "CDK-activating kinase assembly factor"; transcript_biotype "mRNA"; exon_number "5";
NW_027332237.1	Gnomon	CDS	5957570	5957693	.	+	0	gene_id "Mat1"; transcript_id "XM_073090344.1"; db_xref "GeneID:140755135"; db_xref "GenBank:XP_072946445.1"; gbkey "CDS"; gene "Mat1"; product "CDK-activating kinase assembly factor MAT1"; protein_id "XP_072946445.1"; exon_number "1";
NW_027332237.1	Gnomon	CDS	5958149	5958445	.	+	2	gene_id "Mat1"; transcript_id "XM_073090344.1"; db_xref "GeneID:140755135"; db_xref "GenBank:XP_072946445.1"; gbkey "CDS"; gene "Mat1"; product "CDK-activating kinase assembly factor MAT1"; protein_id "XP_072946445.1"; exon_number "2";
NW_027332237.1	Gnomon	CDS	5958842	5959077	.	+	2	gene_id "Mat1"; transcript_id "XM_073090344.1"; db_xref "GeneID:140755135"; db_xref "GenBank:XP_072946445.1"; gbkey "CDS"; gene "Mat1"; product "CDK-activating kinase assembly factor MAT1"; protein_id "XP_072946445.1"; exon_number "3";
NW_027332237.1	Gnomon	CDS	5960033	5960208	.	+	0	gene_id "Mat1"; transcript_id "XM_073090344.1"; db_xref "GeneID:140755135"; db_xref "GenBank:XP_072946445.1"; gbkey "CDS"; gene "Mat1"; product "CDK-activating kinase assembly factor MAT1"; protein_id "XP_072946445.1"; exon_number "4";
NW_027332237.1	Gnomon	CDS	5961082	5961178	.	+	1	gene_id "Mat1"; transcript_id "XM_073090344.1"; db_xref "GeneID:140755135"; db_xref "GenBank:XP_072946445.1"; gbkey "CDS"; gene "Mat1"; product "CDK-activating kinase assembly factor MAT1"; protein_id "XP_072946445.1"; exon_number "5";
NW_027332237.1	Gnomon	start_codon	5957570	5957572	.	+	0	gene_id "Mat1"; transcript_id "XM_073090344.1"; db_xref "GeneID:140755135"; db_xref "GenBank:XP_072946445.1"; gbkey "CDS"; gene "Mat1"; product "CDK-activating kinase assembly factor MAT1"; protein_id "XP_072946445.1"; exon_number "1";
NW_027332237.1	Gnomon	stop_codon	5961179	5961181	.	+	0	gene_id "Mat1"; transcript_id "XM_073090344.1"; db_xref "GeneID:140755135"; db_xref "GenBank:XP_072946445.1"; gbkey "CDS"; gene "Mat1"; product "CDK-activating kinase assembly factor MAT1"; protein_id "XP_072946445.1"; exon_number "5";
NW_027332237.1	Gnomon	gene	5988582	6095593	.	+	.	gene_id "LOC140755181"; transcript_id ""; db_xref "GeneID:140755181"; description "protein Wnt-4-like"; gbkey "Gene"; gene "LOC140755181"; gene_biotype "protein_coding";
NW_027332237.1	Gnomon	transcript	5988582	6095593	.	+	.	gene_id "LOC140755181"; transcript_id "XM_073090400.1"; db_xref "GeneID:140755181"; db_xref "GenBank:XM_073090400.1"; experiment "COORDINATES: polyA evidence [ECO:0006239]"; gbkey "mRNA"; gene "LOC140755181"; model_evidence "Supporting evidence includes similarity to: 32 Proteins"; product "protein Wnt-4-like"; transcript_biotype "mRNA";
NW_027332237.1	Gnomon	exon	5988582	5989051	.	+	.	gene_id "LOC140755181"; transcript_id "XM_073090400.1"; db_xref "GeneID:140755181"; db_xref "GenBank:XM_073090400.1"; experiment "COORDINATES: polyA evidence [ECO:0006239]"; gene "LOC140755181"; model_evidence "Supporting evidence includes similarity to: 32 Proteins"; product "protein Wnt-4-like"; transcript_biotype "mRNA"; exon_number "1";
NW_027332237.1	Gnomon	exon	6076998	6077142	.	+	.	gene_id "LOC140755181"; transcript_id "XM_073090400.1"; db_xref "GeneID:140755181"; db_xref "GenBank:XM_073090400.1"; experiment "COORDINATES: polyA evidence [ECO:0006239]"; gene "LOC140755181"; model_evidence "Supporting evidence includes similarity to: 32 Proteins"; product "protein Wnt-4-like"; transcript_biotype "mRNA"; exon_number "2";
NW_027332237.1	Gnomon	exon	6080918	6081038	.	+	.	gene_id "LOC140755181"; transcript_id "XM_073090400.1"; db_xref "GeneID:140755181"; db_xref "GenBank:XM_073090400.1"; experiment "COORDINATES: polyA evidence [ECO:0006239]"; gene "LOC140755181"; model_evidence "Supporting evidence includes similarity to: 32 Proteins"; product "protein Wnt-4-like"; transcript_biotype "mRNA"; exon_number "3";
NW_027332237.1	Gnomon	exon	6089650	6089807	.	+	.	gene_id "LOC140755181"; transcript_id "XM_073090400.1"; db_xref "GeneID:140755181"; db_xref "GenBank:XM_073090400.1"; experiment "COORDINATES: polyA evidence [ECO:0006239]"; gene "LOC140755181"; model_evidence "Supporting evidence includes similarity to: 32 Proteins"; product "protein Wnt-4-like"; transcript_biotype "mRNA"; exon_number "4";
NW_027332237.1	Gnomon	exon	6090628	6090735	.	+	.	gene_id "LOC140755181"; transcript_id "XM_073090400.1"; db_xref "GeneID:140755181"; db_xref "GenBank:XM_073090400.1"; experiment "COORDINATES: polyA evidence [ECO:0006239]"; gene "LOC140755181"; model_evidence "Supporting evidence includes similarity to: 32 Proteins"; product "protein Wnt-4-like"; transcript_biotype "mRNA"; exon_number "5";
NW_027332237.1	Gnomon	exon	6091798	6091944	.	+	.	gene_id "LOC140755181"; transcript_id "XM_073090400.1"; db_xref "GeneID:140755181"; db_xref "GenBank:XM_073090400.1"; experiment "COORDINATES: polyA evidence [ECO:0006239]"; gene "LOC140755181"; model_evidence "Supporting evidence includes similarity to: 32 Proteins"; product "protein Wnt-4-like"; transcript_biotype "mRNA"; exon_number "6";
NW_027332237.1	Gnomon	exon	6092249	6092376	.	+	.	gene_id "LOC140755181"; transcript_id "XM_073090400.1"; db_xref "GeneID:140755181"; db_xref "GenBank:XM_073090400.1"; experiment "COORDINATES: polyA evidence [ECO:0006239]"; gene "LOC140755181"; model_evidence "Supporting evidence includes similarity to: 32 Proteins"; product "protein Wnt-4-like"; transcript_biotype "mRNA"; exon_number "7";
NW_027332237.1	Gnomon	exon	6093365	6095593	.	+	.	gene_id "LOC140755181"; transcript_id "XM_073090400.1"; db_xref "GeneID:140755181"; db_xref "GenBank:XM_073090400.1"; experiment "COORDINATES: polyA evidence [ECO:0006239]"; gene "LOC140755181"; model_evidence "Supporting evidence includes similarity to: 32 Proteins"; product "protein Wnt-4-like"; transcript_biotype "mRNA"; exon_number "8";
NW_027332237.1	Gnomon	CDS	5988984	5989051	.	+	0	gene_id "LOC140755181"; transcript_id "XM_073090400.1"; db_xref "GeneID:140755181"; db_xref "GenBank:XP_072946501.1"; gbkey "CDS"; gene "LOC140755181"; product "protein Wnt-4-like"; protein_id "XP_072946501.1"; exon_number "1";
NW_027332237.1	Gnomon	CDS	6076998	6077142	.	+	1	gene_id "LOC140755181"; transcript_id "XM_073090400.1"; db_xref "GeneID:140755181"; db_xref "GenBank:XP_072946501.1"; gbkey "CDS"; gene "LOC140755181"; product "protein Wnt-4-like"; protein_id "XP_072946501.1"; exon_number "2";
NW_027332237.1	Gnomon	CDS	6080918	6081038	.	+	0	gene_id "LOC140755181"; transcript_id "XM_073090400.1"; db_xref "GeneID:140755181"; db_xref "GenBank:XP_072946501.1"; gbkey "CDS"; gene "LOC140755181"; product "protein Wnt-4-like"; protein_id "XP_072946501.1"; exon_number "3";
NW_027332237.1	Gnomon	CDS	6089650	6089807	.	+	2	gene_id "LOC140755181"; transcript_id "XM_073090400.1"; db_xref "GeneID:140755181"; db_xref "GenBank:XP_072946501.1"; gbkey "CDS"; gene "LOC140755181"; product "protein Wnt-4-like"; protein_id "XP_072946501.1"; exon_number "4";
NW_027332237.1	Gnomon	CDS	6090628	6090735	.	+	0	gene_id "LOC140755181"; transcript_id "XM_073090400.1"; db_xref "GeneID:140755181"; db_xref "GenBank:XP_072946501.1"; gbkey "CDS"; gene "LOC140755181"; product "protein Wnt-4-like"; protein_id "XP_072946501.1"; exon_number "5";
NW_027332237.1	Gnomon	CDS	6091798	6091944	.	+	0	gene_id "LOC140755181"; transcript_id "XM_073090400.1"; db_xref "GeneID:140755181"; db_xref "GenBank:XP_072946501.1"; gbkey "CDS"; gene "LOC140755181"; product "protein Wnt-4-like"; protein_id "XP_072946501.1"; exon_number "6";
NW_027332237.1	Gnomon	CDS	6092249	6092376	.	+	0	gene_id "LOC140755181"; transcript_id "XM_073090400.1"; db_xref "GeneID:140755181"; db_xref "GenBank:XP_072946501.1"; gbkey "CDS"; gene "LOC140755181"; product "protein Wnt-4-like"; protein_id "XP_072946501.1"; exon_number "7";
NW_027332237.1	Gnomon	CDS	6093365	6093563	.	+	1	gene_id "LOC140755181"; transcript_id "XM_073090400.1"; db_xref "GeneID:140755181"; db_xref "GenBank:XP_072946501.1"; gbkey "CDS"; gene "LOC140755181"; product "protein Wnt-4-like"; protein_id "XP_072946501.1"; exon_number "8";
NW_027332237.1	Gnomon	start_codon	5988984	5988986	.	+	0	gene_id "LOC140755181"; transcript_id "XM_073090400.1"; db_xref "GeneID:140755181"; db_xref "GenBank:XP_072946501.1"; gbkey "CDS"; gene "LOC140755181"; product "protein Wnt-4-like"; protein_id "XP_072946501.1"; exon_number "1";
NW_027332237.1	Gnomon	stop_codon	6093564	6093566	.	+	0	gene_id "LOC140755181"; transcript_id "XM_073090400.1"; db_xref "GeneID:140755181"; db_xref "GenBank:XP_072946501.1"; gbkey "CDS"; gene "LOC140755181"; product "protein Wnt-4-like"; protein_id "XP_072946501.1"; exon_number "8";
NW_027332237.1	Gnomon	gene	6096385	6099408	.	-	.	gene_id "LOC140755156"; transcript_id ""; db_xref "GeneID:140755156"; description "chitin deacetylase 8-like"; gbkey "Gene"; gene "LOC140755156"; gene_biotype "protein_coding";
NW_027332237.1	Gnomon	transcript	6096385	6099408	.	-	.	gene_id "LOC140755156"; transcript_id "XM_073090365.1"; db_xref "GeneID:140755156"; db_xref "GenBank:XM_073090365.1"; gbkey "mRNA"; gene "LOC140755156"; model_evidence "Supporting evidence includes similarity to: 27 Proteins"; product "chitin deacetylase 8-like"; transcript_biotype "mRNA";
NW_027332237.1	Gnomon	exon	6099228	6099408	.	-	.	gene_id "LOC140755156"; transcript_id "XM_073090365.1"; db_xref "GeneID:140755156"; db_xref "GenBank:XM_073090365.1"; gene "LOC140755156"; model_evidence "Supporting evidence includes similarity to: 27 Proteins"; product "chitin deacetylase 8-like"; transcript_biotype "mRNA"; exon_number "1";
NW_027332237.1	Gnomon	exon	6098556	6098865	.	-	.	gene_id "LOC140755156"; transcript_id "XM_073090365.1"; db_xref "GeneID:140755156"; db_xref "GenBank:XM_073090365.1"; gene "LOC140755156"; model_evidence "Supporting evidence includes similarity to: 27 Proteins"; product "chitin deacetylase 8-like"; transcript_biotype "mRNA"; exon_number "2";
NW_027332237.1	Gnomon	exon	6098203	6098470	.	-	.	gene_id "LOC140755156"; transcript_id "XM_073090365.1"; db_xref "GeneID:140755156"; db_xref "GenBank:XM_073090365.1"; gene "LOC140755156"; model_evidence "Supporting evidence includes similarity to: 27 Proteins"; product "chitin deacetylase 8-like"; transcript_biotype "mRNA"; exon_number "3";
NW_027332237.1	Gnomon	exon	6097920	6098106	.	-	.	gene_id "LOC140755156"; transcript_id "XM_073090365.1"; db_xref "GeneID:140755156"; db_xref "GenBank:XM_073090365.1"; gene "LOC140755156"; model_evidence "Supporting evidence includes similarity to: 27 Proteins"; product "chitin deacetylase 8-like"; transcript_biotype "mRNA"; exon_number "4";
NW_027332237.1	Gnomon	exon	6097271	6097408	.	-	.	gene_id "LOC140755156"; transcript_id "XM_073090365.1"; db_xref "GeneID:140755156"; db_xref "GenBank:XM_073090365.1"; gene "LOC140755156"; model_evidence "Supporting evidence includes similarity to: 27 Proteins"; product "chitin deacetylase 8-like"; transcript_biotype "mRNA"; exon_number "5";
NW_027332237.1	Gnomon	exon	6096385	6096459	.	-	.	gene_id "LOC140755156"; transcript_id "XM_073090365.1"; db_xref "GeneID:140755156"; db_xref "GenBank:XM_073090365.1"; gene "LOC140755156"; model_evidence "Supporting evidence includes similarity to: 27 Proteins"; product "chitin deacetylase 8-like"; transcript_biotype "mRNA"; exon_number "6";
NW_027332237.1	Gnomon	CDS	6099228	6099401	.	-	0	gene_id "LOC140755156"; transcript_id "XM_073090365.1"; db_xref "GeneID:140755156"; db_xref "GenBank:XP_072946466.1"; gbkey "CDS"; gene "LOC140755156"; product "chitin deacetylase 8-like"; protein_id "XP_072946466.1"; exon_number "1";
NW_027332237.1	Gnomon	CDS	6098556	6098865	.	-	0	gene_id "LOC140755156"; transcript_id "XM_073090365.1"; db_xref "GeneID:140755156"; db_xref "GenBank:XP_072946466.1"; gbkey "CDS"; gene "LOC140755156"; product "chitin deacetylase 8-like"; protein_id "XP_072946466.1"; exon_number "2";
NW_027332237.1	Gnomon	CDS	6098203	6098470	.	-	2	gene_id "LOC140755156"; transcript_id "XM_073090365.1"; db_xref "GeneID:140755156"; db_xref "GenBank:XP_072946466.1"; gbkey "CDS"; gene "LOC140755156"; product "chitin deacetylase 8-like"; protein_id "XP_072946466.1"; exon_number "3";
NW_027332237.1	Gnomon	CDS	6097920	6098106	.	-	1	gene_id "LOC140755156"; transcript_id "XM_073090365.1"; db_xref "GeneID:140755156"; db_xref "GenBank:XP_072946466.1"; gbkey "CDS"; gene "LOC140755156"; product "chitin deacetylase 8-like"; protein_id "XP_072946466.1"; exon_number "4";
NW_027332237.1	Gnomon	CDS	6097271	6097408	.	-	0	gene_id "LOC140755156"; transcript_id "XM_073090365.1"; db_xref "GeneID:140755156"; db_xref "GenBank:XP_072946466.1"; gbkey "CDS"; gene "LOC140755156"; product "chitin deacetylase 8-like"; protein_id "XP_072946466.1"; exon_number "5";
NW_027332237.1	Gnomon	CDS	6096388	6096459	.	-	0	gene_id "LOC140755156"; transcript_id "XM_073090365.1"; db_xref "GeneID:140755156"; db_xref "GenBank:XP_072946466.1"; gbkey "CDS"; gene "LOC140755156"; product "chitin deacetylase 8-like"; protein_id "XP_072946466.1"; exon_number "6";
NW_027332237.1	Gnomon	start_codon	6099399	6099401	.	-	0	gene_id "LOC140755156"; transcript_id "XM_073090365.1"; db_xref "GeneID:140755156"; db_xref "GenBank:XP_072946466.1"; gbkey "CDS"; gene "LOC140755156"; product "chitin deacetylase 8-like"; protein_id "XP_072946466.1"; exon_number "1";
NW_027332237.1	Gnomon	stop_codon	6096385	6096387	.	-	0	gene_id "LOC140755156"; transcript_id "XM_073090365.1"; db_xref "GeneID:140755156"; db_xref "GenBank:XP_072946466.1"; gbkey "CDS"; gene "LOC140755156"; product "chitin deacetylase 8-like"; protein_id "XP_072946466.1"; exon_number "6";
NW_027332237.1	Gnomon	gene	6101988	6104658	.	-	.	gene_id "LOC140755141"; transcript_id ""; db_xref "GeneID:140755141"; description "chitin deacetylase 8-like"; gbkey "Gene"; gene "LOC140755141"; gene_biotype "protein_coding";
NW_027332237.1	Gnomon	transcript	6101988	6104658	.	-	.	gene_id "LOC140755141"; transcript_id "XM_073090350.1"; db_xref "GeneID:140755141"; db_xref "GenBank:XM_073090350.1"; gbkey "mRNA"; gene "LOC140755141"; model_evidence "Supporting evidence includes similarity to: 27 Proteins"; product "chitin deacetylase 8-like"; transcript_biotype "mRNA";
NW_027332237.1	Gnomon	exon	6104482	6104658	.	-	.	gene_id "LOC140755141"; transcript_id "XM_073090350.1"; db_xref "GeneID:140755141"; db_xref "GenBank:XM_073090350.1"; gene "LOC140755141"; model_evidence "Supporting evidence includes similarity to: 27 Proteins"; product "chitin deacetylase 8-like"; transcript_biotype "mRNA"; exon_number "1";
NW_027332237.1	Gnomon	exon	6103788	6104097	.	-	.	gene_id "LOC140755141"; transcript_id "XM_073090350.1"; db_xref "GeneID:140755141"; db_xref "GenBank:XM_073090350.1"; gene "LOC140755141"; model_evidence "Supporting evidence includes similarity to: 27 Proteins"; product "chitin deacetylase 8-like"; transcript_biotype "mRNA"; exon_number "2";
NW_027332237.1	Gnomon	exon	6103443	6103710	.	-	.	gene_id "LOC140755141"; transcript_id "XM_073090350.1"; db_xref "GeneID:140755141"; db_xref "GenBank:XM_073090350.1"; gene "LOC140755141"; model_evidence "Supporting evidence includes similarity to: 27 Proteins"; product "chitin deacetylase 8-like"; transcript_biotype "mRNA"; exon_number "3";
NW_027332237.1	Gnomon	exon	6103179	6103365	.	-	.	gene_id "LOC140755141"; transcript_id "XM_073090350.1"; db_xref "GeneID:140755141"; db_xref "GenBank:XM_073090350.1"; gene "LOC140755141"; model_evidence "Supporting evidence includes similarity to: 27 Proteins"; product "chitin deacetylase 8-like"; transcript_biotype "mRNA"; exon_number "4";
NW_027332237.1	Gnomon	exon	6102685	6102822	.	-	.	gene_id "LOC140755141"; transcript_id "XM_073090350.1"; db_xref "GeneID:140755141"; db_xref "GenBank:XM_073090350.1"; gene "LOC140755141"; model_evidence "Supporting evidence includes similarity to: 27 Proteins"; product "chitin deacetylase 8-like"; transcript_biotype "mRNA"; exon_number "5";
NW_027332237.1	Gnomon	exon	6101988	6102109	.	-	.	gene_id "LOC140755141"; transcript_id "XM_073090350.1"; db_xref "GeneID:140755141"; db_xref "GenBank:XM_073090350.1"; gene "LOC140755141"; model_evidence "Supporting evidence includes similarity to: 27 Proteins"; product "chitin deacetylase 8-like"; transcript_biotype "mRNA"; exon_number "6";
NW_027332237.1	Gnomon	CDS	6104482	6104658	.	-	0	gene_id "LOC140755141"; transcript_id "XM_073090350.1"; db_xref "GeneID:140755141"; db_xref "GenBank:XP_072946451.1"; gbkey "CDS"; gene "LOC140755141"; product "chitin deacetylase 8-like"; protein_id "XP_072946451.1"; exon_number "1";
NW_027332237.1	Gnomon	CDS	6103788	6104097	.	-	0	gene_id "LOC140755141"; transcript_id "XM_073090350.1"; db_xref "GeneID:140755141"; db_xref "GenBank:XP_072946451.1"; gbkey "CDS"; gene "LOC140755141"; product "chitin deacetylase 8-like"; protein_id "XP_072946451.1"; exon_number "2";
NW_027332237.1	Gnomon	CDS	6103443	6103710	.	-	2	gene_id "LOC140755141"; transcript_id "XM_073090350.1"; db_xref "GeneID:140755141"; db_xref "GenBank:XP_072946451.1"; gbkey "CDS"; gene "LOC140755141"; product "chitin deacetylase 8-like"; protein_id "XP_072946451.1"; exon_number "3";
NW_027332237.1	Gnomon	CDS	6103179	6103365	.	-	1	gene_id "LOC140755141"; transcript_id "XM_073090350.1"; db_xref "GeneID:140755141"; db_xref "GenBank:XP_072946451.1"; gbkey "CDS"; gene "LOC140755141"; product "chitin deacetylase 8-like"; protein_id "XP_072946451.1"; exon_number "4";
NW_027332237.1	Gnomon	CDS	6102685	6102822	.	-	0	gene_id "LOC140755141"; transcript_id "XM_073090350.1"; db_xref "GeneID:140755141"; db_xref "GenBank:XP_072946451.1"; gbkey "CDS"; gene "LOC140755141"; product "chitin deacetylase 8-like"; protein_id "XP_072946451.1"; exon_number "5";
NW_027332237.1	Gnomon	CDS	6102038	6102109	.	-	0	gene_id "LOC140755141"; transcript_id "XM_073090350.1"; db_xref "GeneID:140755141"; db_xref "GenBank:XP_072946451.1"; gbkey "CDS"; gene "LOC140755141"; product "chitin deacetylase 8-like"; protein_id "XP_072946451.1"; exon_number "6";
NW_027332237.1	Gnomon	start_codon	6104656	6104658	.	-	0	gene_id "LOC140755141"; transcript_id "XM_073090350.1"; db_xref "GeneID:140755141"; db_xref "GenBank:XP_072946451.1"; gbkey "CDS"; gene "LOC140755141"; product "chitin deacetylase 8-like"; protein_id "XP_072946451.1"; exon_number "1";
NW_027332237.1	Gnomon	stop_codon	6102035	6102037	.	-	0	gene_id "LOC140755141"; transcript_id "XM_073090350.1"; db_xref "GeneID:140755141"; db_xref "GenBank:XP_072946451.1"; gbkey "CDS"; gene "LOC140755141"; product "chitin deacetylase 8-like"; protein_id "XP_072946451.1"; exon_number "6";
NW_027332237.1	Gnomon	gene	6108967	6112579	.	-	.	gene_id "LOC140755150"; transcript_id ""; db_xref "GeneID:140755150"; description "chitin deacetylase 8-like"; gbkey "Gene"; gene "LOC140755150"; gene_biotype "protein_coding";
NW_027332237.1	Gnomon	transcript	6108967	6112579	.	-	.	gene_id "LOC140755150"; transcript_id "XM_073090361.1"; db_xref "GeneID:140755150"; db_xref "GenBank:XM_073090361.1"; gbkey "mRNA"; gene "LOC140755150"; model_evidence "Supporting evidence includes similarity to: 29 Proteins"; product "chitin deacetylase 8-like"; transcript_biotype "mRNA";
NW_027332237.1	Gnomon	exon	6112412	6112579	.	-	.	gene_id "LOC140755150"; transcript_id "XM_073090361.1"; db_xref "GeneID:140755150"; db_xref "GenBank:XM_073090361.1"; gene "LOC140755150"; model_evidence "Supporting evidence includes similarity to: 29 Proteins"; product "chitin deacetylase 8-like"; transcript_biotype "mRNA"; exon_number "1";
NW_027332237.1	Gnomon	exon	6111694	6112006	.	-	.	gene_id "LOC140755150"; transcript_id "XM_073090361.1"; db_xref "GeneID:140755150"; db_xref "GenBank:XM_073090361.1"; gene "LOC140755150"; model_evidence "Supporting evidence includes similarity to: 29 Proteins"; product "chitin deacetylase 8-like"; transcript_biotype "mRNA"; exon_number "2";
NW_027332237.1	Gnomon	exon	6110652	6110919	.	-	.	gene_id "LOC140755150"; transcript_id "XM_073090361.1"; db_xref "GeneID:140755150"; db_xref "GenBank:XM_073090361.1"; gene "LOC140755150"; model_evidence "Supporting evidence includes similarity to: 29 Proteins"; product "chitin deacetylase 8-like"; transcript_biotype "mRNA"; exon_number "3";
NW_027332237.1	Gnomon	exon	6110114	6110300	.	-	.	gene_id "LOC140755150"; transcript_id "XM_073090361.1"; db_xref "GeneID:140755150"; db_xref "GenBank:XM_073090361.1"; gene "LOC140755150"; model_evidence "Supporting evidence includes similarity to: 29 Proteins"; product "chitin deacetylase 8-like"; transcript_biotype "mRNA"; exon_number "4";
NW_027332237.1	Gnomon	exon	6109707	6109844	.	-	.	gene_id "LOC140755150"; transcript_id "XM_073090361.1"; db_xref "GeneID:140755150"; db_xref "GenBank:XM_073090361.1"; gene "LOC140755150"; model_evidence "Supporting evidence includes similarity to: 29 Proteins"; product "chitin deacetylase 8-like"; transcript_biotype "mRNA"; exon_number "5";
NW_027332237.1	Gnomon	exon	6108967	6109095	.	-	.	gene_id "LOC140755150"; transcript_id "XM_073090361.1"; db_xref "GeneID:140755150"; db_xref "GenBank:XM_073090361.1"; gene "LOC140755150"; model_evidence "Supporting evidence includes similarity to: 29 Proteins"; product "chitin deacetylase 8-like"; transcript_biotype "mRNA"; exon_number "6";
NW_027332237.1	Gnomon	CDS	6112412	6112579	.	-	0	gene_id "LOC140755150"; transcript_id "XM_073090361.1"; db_xref "GeneID:140755150"; db_xref "GenBank:XP_072946462.1"; gbkey "CDS"; gene "LOC140755150"; product "chitin deacetylase 8-like"; protein_id "XP_072946462.1"; exon_number "1";
NW_027332237.1	Gnomon	CDS	6111694	6112006	.	-	0	gene_id "LOC140755150"; transcript_id "XM_073090361.1"; db_xref "GeneID:140755150"; db_xref "GenBank:XP_072946462.1"; gbkey "CDS"; gene "LOC140755150"; product "chitin deacetylase 8-like"; protein_id "XP_072946462.1"; exon_number "2";
NW_027332237.1	Gnomon	CDS	6110652	6110919	.	-	2	gene_id "LOC140755150"; transcript_id "XM_073090361.1"; db_xref "GeneID:140755150"; db_xref "GenBank:XP_072946462.1"; gbkey "CDS"; gene "LOC140755150"; product "chitin deacetylase 8-like"; protein_id "XP_072946462.1"; exon_number "3";
NW_027332237.1	Gnomon	CDS	6110114	6110300	.	-	1	gene_id "LOC140755150"; transcript_id "XM_073090361.1"; db_xref "GeneID:140755150"; db_xref "GenBank:XP_072946462.1"; gbkey "CDS"; gene "LOC140755150"; product "chitin deacetylase 8-like"; protein_id "XP_072946462.1"; exon_number "4";
NW_027332237.1	Gnomon	CDS	6109707	6109844	.	-	0	gene_id "LOC140755150"; transcript_id "XM_073090361.1"; db_xref "GeneID:140755150"; db_xref "GenBank:XP_072946462.1"; gbkey "CDS"; gene "LOC140755150"; product "chitin deacetylase 8-like"; protein_id "XP_072946462.1"; exon_number "5";
NW_027332237.1	Gnomon	CDS	6109024	6109095	.	-	0	gene_id "LOC140755150"; transcript_id "XM_073090361.1"; db_xref "GeneID:140755150"; db_xref "GenBank:XP_072946462.1"; gbkey "CDS"; gene "LOC140755150"; product "chitin deacetylase 8-like"; protein_id "XP_072946462.1"; exon_number "6";
NW_027332237.1	Gnomon	start_codon	6112577	6112579	.	-	0	gene_id "LOC140755150"; transcript_id "XM_073090361.1"; db_xref "GeneID:140755150"; db_xref "GenBank:XP_072946462.1"; gbkey "CDS"; gene "LOC140755150"; product "chitin deacetylase 8-like"; protein_id "XP_072946462.1"; exon_number "1";
NW_027332237.1	Gnomon	stop_codon	6109021	6109023	.	-	0	gene_id "LOC140755150"; transcript_id "XM_073090361.1"; db_xref "GeneID:140755150"; db_xref "GenBank:XP_072946462.1"; gbkey "CDS"; gene "LOC140755150"; product "chitin deacetylase 8-like"; protein_id "XP_072946462.1"; exon_number "6";
NW_027332237.1	Gnomon	gene	6114581	6118953	.	-	.	gene_id "LOC140755143"; transcript_id ""; db_xref "GeneID:140755143"; description "chitin deacetylase 8-like"; gbkey "Gene"; gene "LOC140755143"; gene_biotype "protein_coding";
NW_027332237.1	Gnomon	transcript	6114581	6118953	.	-	.	gene_id "LOC140755143"; transcript_id "XM_073090351.1"; db_xref "GeneID:140755143"; db_xref "GenBank:XM_073090351.1"; gbkey "mRNA"; gene "LOC140755143"; model_evidence "Supporting evidence includes similarity to: 28 Proteins"; product "chitin deacetylase 8-like"; transcript_biotype "mRNA";
NW_027332237.1	Gnomon	exon	6118795	6118953	.	-	.	gene_id "LOC140755143"; transcript_id "XM_073090351.1"; db_xref "GeneID:140755143"; db_xref "GenBank:XM_073090351.1"; gene "LOC140755143"; model_evidence "Supporting evidence includes similarity to: 28 Proteins"; product "chitin deacetylase 8-like"; transcript_biotype "mRNA"; exon_number "1";
NW_027332237.1	Gnomon	exon	6117750	6118062	.	-	.	gene_id "LOC140755143"; transcript_id "XM_073090351.1"; db_xref "GeneID:140755143"; db_xref "GenBank:XM_073090351.1"; gene "LOC140755143"; model_evidence "Supporting evidence includes similarity to: 28 Proteins"; product "chitin deacetylase 8-like"; transcript_biotype "mRNA"; exon_number "2";
NW_027332237.1	Gnomon	exon	6117186	6117453	.	-	.	gene_id "LOC140755143"; transcript_id "XM_073090351.1"; db_xref "GeneID:140755143"; db_xref "GenBank:XM_073090351.1"; gene "LOC140755143"; model_evidence "Supporting evidence includes similarity to: 28 Proteins"; product "chitin deacetylase 8-like"; transcript_biotype "mRNA"; exon_number "3";
NW_027332237.1	Gnomon	exon	6115887	6116073	.	-	.	gene_id "LOC140755143"; transcript_id "XM_073090351.1"; db_xref "GeneID:140755143"; db_xref "GenBank:XM_073090351.1"; gene "LOC140755143"; model_evidence "Supporting evidence includes similarity to: 28 Proteins"; product "chitin deacetylase 8-like"; transcript_biotype "mRNA"; exon_number "4";
NW_027332237.1	Gnomon	exon	6115289	6115426	.	-	.	gene_id "LOC140755143"; transcript_id "XM_073090351.1"; db_xref "GeneID:140755143"; db_xref "GenBank:XM_073090351.1"; gene "LOC140755143"; model_evidence "Supporting evidence includes similarity to: 28 Proteins"; product "chitin deacetylase 8-like"; transcript_biotype "mRNA"; exon_number "5";
NW_027332237.1	Gnomon	exon	6114581	6114713	.	-	.	gene_id "LOC140755143"; transcript_id "XM_073090351.1"; db_xref "GeneID:140755143"; db_xref "GenBank:XM_073090351.1"; gene "LOC140755143"; model_evidence "Supporting evidence includes similarity to: 28 Proteins"; product "chitin deacetylase 8-like"; transcript_biotype "mRNA"; exon_number "6";
NW_027332237.1	Gnomon	CDS	6118795	6118953	.	-	0	gene_id "LOC140755143"; transcript_id "XM_073090351.1"; db_xref "GeneID:140755143"; db_xref "GenBank:XP_072946452.1"; gbkey "CDS"; gene "LOC140755143"; product "chitin deacetylase 8-like"; protein_id "XP_072946452.1"; exon_number "1";
NW_027332237.1	Gnomon	CDS	6117750	6118062	.	-	0	gene_id "LOC140755143"; transcript_id "XM_073090351.1"; db_xref "GeneID:140755143"; db_xref "GenBank:XP_072946452.1"; gbkey "CDS"; gene "LOC140755143"; product "chitin deacetylase 8-like"; protein_id "XP_072946452.1"; exon_number "2";
NW_027332237.1	Gnomon	CDS	6117186	6117453	.	-	2	gene_id "LOC140755143"; transcript_id "XM_073090351.1"; db_xref "GeneID:140755143"; db_xref "GenBank:XP_072946452.1"; gbkey "CDS"; gene "LOC140755143"; product "chitin deacetylase 8-like"; protein_id "XP_072946452.1"; exon_number "3";
NW_027332237.1	Gnomon	CDS	6115887	6116073	.	-	1	gene_id "LOC140755143"; transcript_id "XM_073090351.1"; db_xref "GeneID:140755143"; db_xref "GenBank:XP_072946452.1"; gbkey "CDS"; gene "LOC140755143"; product "chitin deacetylase 8-like"; protein_id "XP_072946452.1"; exon_number "4";
NW_027332237.1	Gnomon	CDS	6115289	6115426	.	-	0	gene_id "LOC140755143"; transcript_id "XM_073090351.1"; db_xref "GeneID:140755143"; db_xref "GenBank:XP_072946452.1"; gbkey "CDS"; gene "LOC140755143"; product "chitin deacetylase 8-like"; protein_id "XP_072946452.1"; exon_number "5";
NW_027332237.1	Gnomon	CDS	6114642	6114713	.	-	0	gene_id "LOC140755143"; transcript_id "XM_073090351.1"; db_xref "GeneID:140755143"; db_xref "GenBank:XP_072946452.1"; gbkey "CDS"; gene "LOC140755143"; product "chitin deacetylase 8-like"; protein_id "XP_072946452.1"; exon_number "6";
NW_027332237.1	Gnomon	start_codon	6118951	6118953	.	-	0	gene_id "LOC140755143"; transcript_id "XM_073090351.1"; db_xref "GeneID:140755143"; db_xref "GenBank:XP_072946452.1"; gbkey "CDS"; gene "LOC140755143"; product "chitin deacetylase 8-like"; protein_id "XP_072946452.1"; exon_number "1";
NW_027332237.1	Gnomon	stop_codon	6114639	6114641	.	-	0	gene_id "LOC140755143"; transcript_id "XM_073090351.1"; db_xref "GeneID:140755143"; db_xref "GenBank:XP_072946452.1"; gbkey "CDS"; gene "LOC140755143"; product "chitin deacetylase 8-like"; protein_id "XP_072946452.1"; exon_number "6";
NW_027332237.1	Gnomon	gene	6350018	6541429	.	-	.	gene_id "LOC140755173"; transcript_id ""; db_xref "GeneID:140755173"; description "zwei Ig domain protein zig-8-like"; gbkey "Gene"; gene "LOC140755173"; gene_biotype "protein_coding";
NW_027332237.1	Gnomon	transcript	6350018	6541429	.	-	.	gene_id "LOC140755173"; transcript_id "XM_073090384.1"; db_xref "GeneID:140755173"; db_xref "GenBank:XM_073090384.1"; gbkey "mRNA"; gene "LOC140755173"; model_evidence "Supporting evidence includes similarity to: 17 Proteins"; product "zwei Ig domain protein zig-8-like"; transcript_biotype "mRNA";
NW_027332237.1	Gnomon	exon	6541150	6541429	.	-	.	gene_id "LOC140755173"; transcript_id "XM_073090384.1"; db_xref "GeneID:140755173"; db_xref "GenBank:XM_073090384.1"; gene "LOC140755173"; model_evidence "Supporting evidence includes similarity to: 17 Proteins"; product "zwei Ig domain protein zig-8-like"; transcript_biotype "mRNA"; exon_number "1";
NW_027332237.1	Gnomon	exon	6416983	6417167	.	-	.	gene_id "LOC140755173"; transcript_id "XM_073090384.1"; db_xref "GeneID:140755173"; db_xref "GenBank:XM_073090384.1"; gene "LOC140755173"; model_evidence "Supporting evidence includes similarity to: 17 Proteins"; product "zwei Ig domain protein zig-8-like"; transcript_biotype "mRNA"; exon_number "2";
NW_027332237.1	Gnomon	exon	6379265	6379398	.	-	.	gene_id "LOC140755173"; transcript_id "XM_073090384.1"; db_xref "GeneID:140755173"; db_xref "GenBank:XM_073090384.1"; gene "LOC140755173"; model_evidence "Supporting evidence includes similarity to: 17 Proteins"; product "zwei Ig domain protein zig-8-like"; transcript_biotype "mRNA"; exon_number "3";
NW_027332237.1	Gnomon	exon	6375490	6375567	.	-	.	gene_id "LOC140755173"; transcript_id "XM_073090384.1"; db_xref "GeneID:140755173"; db_xref "GenBank:XM_073090384.1"; gene "LOC140755173"; model_evidence "Supporting evidence includes similarity to: 17 Proteins"; product "zwei Ig domain protein zig-8-like"; transcript_biotype "mRNA"; exon_number "4";
NW_027332237.1	Gnomon	exon	6374980	6375112	.	-	.	gene_id "LOC140755173"; transcript_id "XM_073090384.1"; db_xref "GeneID:140755173"; db_xref "GenBank:XM_073090384.1"; gene "LOC140755173"; model_evidence "Supporting evidence includes similarity to: 17 Proteins"; product "zwei Ig domain protein zig-8-like"; transcript_biotype "mRNA"; exon_number "5";
NW_027332237.1	Gnomon	exon	6368652	6368771	.	-	.	gene_id "LOC140755173"; transcript_id "XM_073090384.1"; db_xref "GeneID:140755173"; db_xref "GenBank:XM_073090384.1"; gene "LOC140755173"; model_evidence "Supporting evidence includes similarity to: 17 Proteins"; product "zwei Ig domain protein zig-8-like"; transcript_biotype "mRNA"; exon_number "6";
NW_027332237.1	Gnomon	exon	6360382	6360579	.	-	.	gene_id "LOC140755173"; transcript_id "XM_073090384.1"; db_xref "GeneID:140755173"; db_xref "GenBank:XM_073090384.1"; gene "LOC140755173"; model_evidence "Supporting evidence includes similarity to: 17 Proteins"; product "zwei Ig domain protein zig-8-like"; transcript_biotype "mRNA"; exon_number "7";
NW_027332237.1	Gnomon	exon	6350018	6351613	.	-	.	gene_id "LOC140755173"; transcript_id "XM_073090384.1"; db_xref "GeneID:140755173"; db_xref "GenBank:XM_073090384.1"; gene "LOC140755173"; model_evidence "Supporting evidence includes similarity to: 17 Proteins"; product "zwei Ig domain protein zig-8-like"; transcript_biotype "mRNA"; exon_number "8";
NW_027332237.1	Gnomon	CDS	6416983	6417103	.	-	0	gene_id "LOC140755173"; transcript_id "XM_073090384.1"; db_xref "GeneID:140755173"; db_xref "GenBank:XP_072946485.1"; gbkey "CDS"; gene "LOC140755173"; product "zwei Ig domain protein zig-8-like"; protein_id "XP_072946485.1"; exon_number "2";
NW_027332237.1	Gnomon	CDS	6379265	6379398	.	-	2	gene_id "LOC140755173"; transcript_id "XM_073090384.1"; db_xref "GeneID:140755173"; db_xref "GenBank:XP_072946485.1"; gbkey "CDS"; gene "LOC140755173"; product "zwei Ig domain protein zig-8-like"; protein_id "XP_072946485.1"; exon_number "3";
NW_027332237.1	Gnomon	CDS	6375490	6375567	.	-	0	gene_id "LOC140755173"; transcript_id "XM_073090384.1"; db_xref "GeneID:140755173"; db_xref "GenBank:XP_072946485.1"; gbkey "CDS"; gene "LOC140755173"; product "zwei Ig domain protein zig-8-like"; protein_id "XP_072946485.1"; exon_number "4";
NW_027332237.1	Gnomon	CDS	6374980	6375112	.	-	0	gene_id "LOC140755173"; transcript_id "XM_073090384.1"; db_xref "GeneID:140755173"; db_xref "GenBank:XP_072946485.1"; gbkey "CDS"; gene "LOC140755173"; product "zwei Ig domain protein zig-8-like"; protein_id "XP_072946485.1"; exon_number "5";
NW_027332237.1	Gnomon	CDS	6368652	6368771	.	-	2	gene_id "LOC140755173"; transcript_id "XM_073090384.1"; db_xref "GeneID:140755173"; db_xref "GenBank:XP_072946485.1"; gbkey "CDS"; gene "LOC140755173"; product "zwei Ig domain protein zig-8-like"; protein_id "XP_072946485.1"; exon_number "6";
NW_027332237.1	Gnomon	CDS	6360382	6360579	.	-	2	gene_id "LOC140755173"; transcript_id "XM_073090384.1"; db_xref "GeneID:140755173"; db_xref "GenBank:XP_072946485.1"; gbkey "CDS"; gene "LOC140755173"; product "zwei Ig domain protein zig-8-like"; protein_id "XP_072946485.1"; exon_number "7";
NW_027332237.1	Gnomon	CDS	6351483	6351613	.	-	2	gene_id "LOC140755173"; transcript_id "XM_073090384.1"; db_xref "GeneID:140755173"; db_xref "GenBank:XP_072946485.1"; gbkey "CDS"; gene "LOC140755173"; product "zwei Ig domain protein zig-8-like"; protein_id "XP_072946485.1"; exon_number "8";
NW_027332237.1	Gnomon	start_codon	6417101	6417103	.	-	0	gene_id "LOC140755173"; transcript_id "XM_073090384.1"; db_xref "GeneID:140755173"; db_xref "GenBank:XP_072946485.1"; gbkey "CDS"; gene "LOC140755173"; product "zwei Ig domain protein zig-8-like"; protein_id "XP_072946485.1"; exon_number "2";
NW_027332237.1	Gnomon	stop_codon	6351480	6351482	.	-	0	gene_id "LOC140755173"; transcript_id "XM_073090384.1"; db_xref "GeneID:140755173"; db_xref "GenBank:XP_072946485.1"; gbkey "CDS"; gene "LOC140755173"; product "zwei Ig domain protein zig-8-like"; protein_id "XP_072946485.1"; exon_number "8";
NW_027332237.1	Gnomon	gene	6483810	6489707	.	-	.	gene_id "LOC140755082"; transcript_id ""; db_xref "GeneID:140755082"; description "uncharacterized LOC140755082"; gbkey "Gene"; gene "LOC140755082"; gene_biotype "lncRNA";
NW_027332237.1	Gnomon	transcript	6483810	6489707	.	-	.	gene_id "LOC140755082"; transcript_id "XR_012103728.1"; db_xref "GeneID:140755082"; db_xref "GenBank:XR_012103728.1"; experiment "COORDINATES: polyA evidence [ECO:0006239]"; gbkey "ncRNA"; gene "LOC140755082"; product "uncharacterized lncRNA"; transcript_biotype "lnc_RNA";
NW_027332237.1	Gnomon	exon	6486230	6489707	.	-	.	gene_id "LOC140755082"; transcript_id "XR_012103728.1"; db_xref "GeneID:140755082"; db_xref "GenBank:XR_012103728.1"; experiment "COORDINATES: polyA evidence [ECO:0006239]"; gene "LOC140755082"; product "uncharacterized lncRNA"; transcript_biotype "lnc_RNA"; exon_number "1";
NW_027332237.1	Gnomon	exon	6484356	6486136	.	-	.	gene_id "LOC140755082"; transcript_id "XR_012103728.1"; db_xref "GeneID:140755082"; db_xref "GenBank:XR_012103728.1"; experiment "COORDINATES: polyA evidence [ECO:0006239]"; gene "LOC140755082"; product "uncharacterized lncRNA"; transcript_biotype "lnc_RNA"; exon_number "2";
NW_027332237.1	Gnomon	exon	6483810	6484015	.	-	.	gene_id "LOC140755082"; transcript_id "XR_012103728.1"; db_xref "GeneID:140755082"; db_xref "GenBank:XR_012103728.1"; experiment "COORDINATES: polyA evidence [ECO:0006239]"; gene "LOC140755082"; product "uncharacterized lncRNA"; transcript_biotype "lnc_RNA"; exon_number "3";
NW_027332237.1	Gnomon	gene	6499249	6505126	.	-	.	gene_id "LOC140755083"; transcript_id ""; db_xref "GeneID:140755083"; description "uncharacterized LOC140755083"; gbkey "Gene"; gene "LOC140755083"; gene_biotype "lncRNA";
NW_027332237.1	Gnomon	transcript	6499249	6505126	.	-	.	gene_id "LOC140755083"; transcript_id "XR_012103729.1"; db_xref "GeneID:140755083"; db_xref "GenBank:XR_012103729.1"; experiment "COORDINATES: polyA evidence [ECO:0006239]"; gbkey "ncRNA"; gene "LOC140755083"; product "uncharacterized lncRNA"; transcript_biotype "lnc_RNA";
NW_027332237.1	Gnomon	exon	6501669	6505126	.	-	.	gene_id "LOC140755083"; transcript_id "XR_012103729.1"; db_xref "GeneID:140755083"; db_xref "GenBank:XR_012103729.1"; experiment "COORDINATES: polyA evidence [ECO:0006239]"; gene "LOC140755083"; product "uncharacterized lncRNA"; transcript_biotype "lnc_RNA"; exon_number "1";
NW_027332237.1	Gnomon	exon	6499795	6501575	.	-	.	gene_id "LOC140755083"; transcript_id "XR_012103729.1"; db_xref "GeneID:140755083"; db_xref "GenBank:XR_012103729.1"; experiment "COORDINATES: polyA evidence [ECO:0006239]"; gene "LOC140755083"; product "uncharacterized lncRNA"; transcript_biotype "lnc_RNA"; exon_number "2";
NW_027332237.1	Gnomon	exon	6499249	6499454	.	-	.	gene_id "LOC140755083"; transcript_id "XR_012103729.1"; db_xref "GeneID:140755083"; db_xref "GenBank:XR_012103729.1"; experiment "COORDINATES: polyA evidence [ECO:0006239]"; gene "LOC140755083"; product "uncharacterized lncRNA"; transcript_biotype "lnc_RNA"; exon_number "3";
NW_027332237.1	tRNAscan-SE	gene	6766183	6766255	.	+	.	gene_id "TRNAR-CCU_8"; transcript_id ""; db_xref "GeneID:140755295"; description "transfer RNA arginine (anticodon CCU)"; gbkey "Gene"; gene "TRNAR-CCU"; gene_biotype "tRNA";
NW_027332237.1	tRNAscan-SE	transcript	6766183	6766255	.	+	.	gene_id "TRNAR-CCU_8"; transcript_id "unassigned_transcript_814"; anticodon "(pos:6766216..6766218)"; db_xref "GeneID:140755295"; gbkey "tRNA"; gene "TRNAR-CCU"; inference "COORDINATES: profile:tRNAscan-SE:2.0.12"; note "transfer RNA arginine (anticodon CCU)"; product "tRNA-Arg"; transcript_biotype "tRNA";
NW_027332237.1	tRNAscan-SE	exon	6766183	6766255	.	+	.	gene_id "TRNAR-CCU_8"; transcript_id "unassigned_transcript_814"; anticodon "(pos:6766216..6766218)"; db_xref "GeneID:140755295"; gene "TRNAR-CCU"; inference "COORDINATES: profile:tRNAscan-SE:2.0.12"; note "transfer RNA arginine (anticodon CCU)"; product "tRNA-Arg"; transcript_biotype "tRNA"; exon_number "1";
NW_027332237.1	Gnomon	gene	6825518	6844463	.	+	.	gene_id "LOC140755249"; transcript_id ""; db_xref "GeneID:140755249"; description "glucose dehydrogenase [FAD, quinone]-like"; gbkey "Gene"; gene "LOC140755249"; gene_biotype "protein_coding";
NW_027332237.1	Gnomon	transcript	6825518	6841839	.	+	.	gene_id "LOC140755249"; transcript_id "XM_073090488.1"; db_xref "GeneID:140755249"; db_xref "GenBank:XM_073090488.1"; gbkey "mRNA"; gene "LOC140755249"; model_evidence "Supporting evidence includes similarity to: 8 Proteins"; product "glucose dehydrogenase [FAD, quinone]-like, transcript variant X1"; transcript_biotype "mRNA";
NW_027332237.1	Gnomon	exon	6825518	6826210	.	+	.	gene_id "LOC140755249"; transcript_id "XM_073090488.1"; db_xref "GeneID:140755249"; db_xref "GenBank:XM_073090488.1"; gene "LOC140755249"; model_evidence "Supporting evidence includes similarity to: 8 Proteins"; product "glucose dehydrogenase [FAD, quinone]-like, transcript variant X1"; transcript_biotype "mRNA"; exon_number "1";
NW_027332237.1	Gnomon	exon	6838987	6839144	.	+	.	gene_id "LOC140755249"; transcript_id "XM_073090488.1"; db_xref "GeneID:140755249"; db_xref "GenBank:XM_073090488.1"; gene "LOC140755249"; model_evidence "Supporting evidence includes similarity to: 8 Proteins"; product "glucose dehydrogenase [FAD, quinone]-like, transcript variant X1"; transcript_biotype "mRNA"; exon_number "2";
NW_027332237.1	Gnomon	exon	6839533	6841839	.	+	.	gene_id "LOC140755249"; transcript_id "XM_073090488.1"; db_xref "GeneID:140755249"; db_xref "GenBank:XM_073090488.1"; gene "LOC140755249"; model_evidence "Supporting evidence includes similarity to: 8 Proteins"; product "glucose dehydrogenase [FAD, quinone]-like, transcript variant X1"; transcript_biotype "mRNA"; exon_number "3";
NW_027332237.1	Gnomon	CDS	6825596	6826210	.	+	0	gene_id "LOC140755249"; transcript_id "XM_073090488.1"; db_xref "GeneID:140755249"; db_xref "GenBank:XP_072946589.1"; gbkey "CDS"; gene "LOC140755249"; product "glucose dehydrogenase [FAD, quinone]-like isoform X1"; protein_id "XP_072946589.1"; exon_number "1";
NW_027332237.1	Gnomon	CDS	6838987	6839144	.	+	0	gene_id "LOC140755249"; transcript_id "XM_073090488.1"; db_xref "GeneID:140755249"; db_xref "GenBank:XP_072946589.1"; gbkey "CDS"; gene "LOC140755249"; product "glucose dehydrogenase [FAD, quinone]-like isoform X1"; protein_id "XP_072946589.1"; exon_number "2";
NW_027332237.1	Gnomon	CDS	6839533	6841063	.	+	1	gene_id "LOC140755249"; transcript_id "XM_073090488.1"; db_xref "GeneID:140755249"; db_xref "GenBank:XP_072946589.1"; gbkey "CDS"; gene "LOC140755249"; product "glucose dehydrogenase [FAD, quinone]-like isoform X1"; protein_id "XP_072946589.1"; exon_number "3";
NW_027332237.1	Gnomon	start_codon	6825596	6825598	.	+	0	gene_id "LOC140755249"; transcript_id "XM_073090488.1"; db_xref "GeneID:140755249"; db_xref "GenBank:XP_072946589.1"; gbkey "CDS"; gene "LOC140755249"; product "glucose dehydrogenase [FAD, quinone]-like isoform X1"; protein_id "XP_072946589.1"; exon_number "1";
NW_027332237.1	Gnomon	stop_codon	6841064	6841066	.	+	0	gene_id "LOC140755249"; transcript_id "XM_073090488.1"; db_xref "GeneID:140755249"; db_xref "GenBank:XP_072946589.1"; gbkey "CDS"; gene "LOC140755249"; product "glucose dehydrogenase [FAD, quinone]-like isoform X1"; protein_id "XP_072946589.1"; exon_number "3";
NW_027332237.1	Gnomon	transcript	6825518	6841839	.	+	.	gene_id "LOC140755249"; transcript_id "XM_073090489.1"; db_xref "GeneID:140755249"; db_xref "GenBank:XM_073090489.1"; gbkey "mRNA"; gene "LOC140755249"; model_evidence "Supporting evidence includes similarity to: 16 Proteins"; product "glucose dehydrogenase [FAD, quinone]-like, transcript variant X2"; transcript_biotype "mRNA";
NW_027332237.1	Gnomon	exon	6825518	6826210	.	+	.	gene_id "LOC140755249"; transcript_id "XM_073090489.1"; db_xref "GeneID:140755249"; db_xref "GenBank:XM_073090489.1"; gene "LOC140755249"; model_evidence "Supporting evidence includes similarity to: 16 Proteins"; product "glucose dehydrogenase [FAD, quinone]-like, transcript variant X2"; transcript_biotype "mRNA"; exon_number "1";
NW_027332237.1	Gnomon	exon	6838987	6839144	.	+	.	gene_id "LOC140755249"; transcript_id "XM_073090489.1"; db_xref "GeneID:140755249"; db_xref "GenBank:XM_073090489.1"; gene "LOC140755249"; model_evidence "Supporting evidence includes similarity to: 16 Proteins"; product "glucose dehydrogenase [FAD, quinone]-like, transcript variant X2"; transcript_biotype "mRNA"; exon_number "2";
NW_027332237.1	Gnomon	exon	6839533	6839647	.	+	.	gene_id "LOC140755249"; transcript_id "XM_073090489.1"; db_xref "GeneID:140755249"; db_xref "GenBank:XM_073090489.1"; gene "LOC140755249"; model_evidence "Supporting evidence includes similarity to: 16 Proteins"; product "glucose dehydrogenase [FAD, quinone]-like, transcript variant X2"; transcript_biotype "mRNA"; exon_number "3";
NW_027332237.1	Gnomon	exon	6839726	6841839	.	+	.	gene_id "LOC140755249"; transcript_id "XM_073090489.1"; db_xref "GeneID:140755249"; db_xref "GenBank:XM_073090489.1"; gene "LOC140755249"; model_evidence "Supporting evidence includes similarity to: 16 Proteins"; product "glucose dehydrogenase [FAD, quinone]-like, transcript variant X2"; transcript_biotype "mRNA"; exon_number "4";
NW_027332237.1	Gnomon	CDS	6825596	6826210	.	+	0	gene_id "LOC140755249"; transcript_id "XM_073090489.1"; db_xref "GeneID:140755249"; db_xref "GenBank:XP_072946590.1"; gbkey "CDS"; gene "LOC140755249"; product "glucose dehydrogenase [FAD, quinone]-like isoform X2"; protein_id "XP_072946590.1"; exon_number "1";
NW_027332237.1	Gnomon	CDS	6838987	6839144	.	+	0	gene_id "LOC140755249"; transcript_id "XM_073090489.1"; db_xref "GeneID:140755249"; db_xref "GenBank:XP_072946590.1"; gbkey "CDS"; gene "LOC140755249"; product "glucose dehydrogenase [FAD, quinone]-like isoform X2"; protein_id "XP_072946590.1"; exon_number "2";
NW_027332237.1	Gnomon	CDS	6839533	6839647	.	+	1	gene_id "LOC140755249"; transcript_id "XM_073090489.1"; db_xref "GeneID:140755249"; db_xref "GenBank:XP_072946590.1"; gbkey "CDS"; gene "LOC140755249"; product "glucose dehydrogenase [FAD, quinone]-like isoform X2"; protein_id "XP_072946590.1"; exon_number "3";
NW_027332237.1	Gnomon	CDS	6839726	6841063	.	+	0	gene_id "LOC140755249"; transcript_id "XM_073090489.1"; db_xref "GeneID:140755249"; db_xref "GenBank:XP_072946590.1"; gbkey "CDS"; gene "LOC140755249"; product "glucose dehydrogenase [FAD, quinone]-like isoform X2"; protein_id "XP_072946590.1"; exon_number "4";
NW_027332237.1	Gnomon	start_codon	6825596	6825598	.	+	0	gene_id "LOC140755249"; transcript_id "XM_073090489.1"; db_xref "GeneID:140755249"; db_xref "GenBank:XP_072946590.1"; gbkey "CDS"; gene "LOC140755249"; product "glucose dehydrogenase [FAD, quinone]-like isoform X2"; protein_id "XP_072946590.1"; exon_number "1";
NW_027332237.1	Gnomon	stop_codon	6841064	6841066	.	+	0	gene_id "LOC140755249"; transcript_id "XM_073090489.1"; db_xref "GeneID:140755249"; db_xref "GenBank:XP_072946590.1"; gbkey "CDS"; gene "LOC140755249"; product "glucose dehydrogenase [FAD, quinone]-like isoform X2"; protein_id "XP_072946590.1"; exon_number "4";
NW_027332237.1	Gnomon	transcript	6825524	6844463	.	+	.	gene_id "LOC140755249"; transcript_id "XM_073090490.1"; db_xref "GeneID:140755249"; db_xref "GenBank:XM_073090490.1"; experiment "COORDINATES: polyA evidence [ECO:0006239]"; gbkey "mRNA"; gene "LOC140755249"; model_evidence "Supporting evidence includes similarity to: 19 Proteins"; product "glucose dehydrogenase [FAD, quinone]-like, transcript variant X3"; transcript_biotype "mRNA";
NW_027332237.1	Gnomon	exon	6825524	6826210	.	+	.	gene_id "LOC140755249"; transcript_id "XM_073090490.1"; db_xref "GeneID:140755249"; db_xref "GenBank:XM_073090490.1"; experiment "COORDINATES: polyA evidence [ECO:0006239]"; gene "LOC140755249"; model_evidence "Supporting evidence includes similarity to: 19 Proteins"; product "glucose dehydrogenase [FAD, quinone]-like, transcript variant X3"; transcript_biotype "mRNA"; exon_number "1";
NW_027332237.1	Gnomon	exon	6838987	6839144	.	+	.	gene_id "LOC140755249"; transcript_id "XM_073090490.1"; db_xref "GeneID:140755249"; db_xref "GenBank:XM_073090490.1"; experiment "COORDINATES: polyA evidence [ECO:0006239]"; gene "LOC140755249"; model_evidence "Supporting evidence includes similarity to: 19 Proteins"; product "glucose dehydrogenase [FAD, quinone]-like, transcript variant X3"; transcript_biotype "mRNA"; exon_number "2";
NW_027332237.1	Gnomon	exon	6842392	6842506	.	+	.	gene_id "LOC140755249"; transcript_id "XM_073090490.1"; db_xref "GeneID:140755249"; db_xref "GenBank:XM_073090490.1"; experiment "COORDINATES: polyA evidence [ECO:0006239]"; gene "LOC140755249"; model_evidence "Supporting evidence includes similarity to: 19 Proteins"; product "glucose dehydrogenase [FAD, quinone]-like, transcript variant X3"; transcript_biotype "mRNA"; exon_number "3";
NW_027332237.1	Gnomon	exon	6842723	6844463	.	+	.	gene_id "LOC140755249"; transcript_id "XM_073090490.1"; db_xref "GeneID:140755249"; db_xref "GenBank:XM_073090490.1"; experiment "COORDINATES: polyA evidence [ECO:0006239]"; gene "LOC140755249"; model_evidence "Supporting evidence includes similarity to: 19 Proteins"; product "glucose dehydrogenase [FAD, quinone]-like, transcript variant X3"; transcript_biotype "mRNA"; exon_number "4";
NW_027332237.1	Gnomon	CDS	6825596	6826210	.	+	0	gene_id "LOC140755249"; transcript_id "XM_073090490.1"; db_xref "GeneID:140755249"; db_xref "GenBank:XP_072946591.1"; gbkey "CDS"; gene "LOC140755249"; product "glucose dehydrogenase [FAD, quinone]-like isoform X3"; protein_id "XP_072946591.1"; exon_number "1";
NW_027332237.1	Gnomon	CDS	6838987	6839144	.	+	0	gene_id "LOC140755249"; transcript_id "XM_073090490.1"; db_xref "GeneID:140755249"; db_xref "GenBank:XP_072946591.1"; gbkey "CDS"; gene "LOC140755249"; product "glucose dehydrogenase [FAD, quinone]-like isoform X3"; protein_id "XP_072946591.1"; exon_number "2";
NW_027332237.1	Gnomon	CDS	6842392	6842506	.	+	1	gene_id "LOC140755249"; transcript_id "XM_073090490.1"; db_xref "GeneID:140755249"; db_xref "GenBank:XP_072946591.1"; gbkey "CDS"; gene "LOC140755249"; product "glucose dehydrogenase [FAD, quinone]-like isoform X3"; protein_id "XP_072946591.1"; exon_number "3";
NW_027332237.1	Gnomon	CDS	6842723	6844033	.	+	0	gene_id "LOC140755249"; transcript_id "XM_073090490.1"; db_xref "GeneID:140755249"; db_xref "GenBank:XP_072946591.1"; gbkey "CDS"; gene "LOC140755249"; product "glucose dehydrogenase [FAD, quinone]-like isoform X3"; protein_id "XP_072946591.1"; exon_number "4";
NW_027332237.1	Gnomon	start_codon	6825596	6825598	.	+	0	gene_id "LOC140755249"; transcript_id "XM_073090490.1"; db_xref "GeneID:140755249"; db_xref "GenBank:XP_072946591.1"; gbkey "CDS"; gene "LOC140755249"; product "glucose dehydrogenase [FAD, quinone]-like isoform X3"; protein_id "XP_072946591.1"; exon_number "1";
NW_027332237.1	Gnomon	stop_codon	6844034	6844036	.	+	0	gene_id "LOC140755249"; transcript_id "XM_073090490.1"; db_xref "GeneID:140755249"; db_xref "GenBank:XP_072946591.1"; gbkey "CDS"; gene "LOC140755249"; product "glucose dehydrogenase [FAD, quinone]-like isoform X3"; protein_id "XP_072946591.1"; exon_number "4";
NW_027332237.1	Gnomon	gene	6904939	6907900	.	-	.	gene_id "LOC140755202"; transcript_id ""; db_xref "GeneID:140755202"; description "uncharacterized LOC140755202"; gbkey "Gene"; gene "LOC140755202"; gene_biotype "protein_coding";
NW_027332237.1	Gnomon	transcript	6904939	6907900	.	-	.	gene_id "LOC140755202"; transcript_id "XM_073090417.1"; db_xref "GeneID:140755202"; db_xref "GenBank:XM_073090417.1"; gbkey "mRNA"; gene "LOC140755202"; product "uncharacterized protein"; transcript_biotype "mRNA";
NW_027332237.1	Gnomon	exon	6907682	6907900	.	-	.	gene_id "LOC140755202"; transcript_id "XM_073090417.1"; db_xref "GeneID:140755202"; db_xref "GenBank:XM_073090417.1"; gene "LOC140755202"; product "uncharacterized protein"; transcript_biotype "mRNA"; exon_number "1";
NW_027332237.1	Gnomon	exon	6904939	6906013	.	-	.	gene_id "LOC140755202"; transcript_id "XM_073090417.1"; db_xref "GeneID:140755202"; db_xref "GenBank:XM_073090417.1"; gene "LOC140755202"; product "uncharacterized protein"; transcript_biotype "mRNA"; exon_number "2";
NW_027332237.1	Gnomon	CDS	6907682	6907826	.	-	0	gene_id "LOC140755202"; transcript_id "XM_073090417.1"; db_xref "GeneID:140755202"; db_xref "GenBank:XP_072946518.1"; gbkey "CDS"; gene "LOC140755202"; product "uncharacterized protein"; protein_id "XP_072946518.1"; exon_number "1";
NW_027332237.1	Gnomon	CDS	6905604	6906013	.	-	2	gene_id "LOC140755202"; transcript_id "XM_073090417.1"; db_xref "GeneID:140755202"; db_xref "GenBank:XP_072946518.1"; gbkey "CDS"; gene "LOC140755202"; product "uncharacterized protein"; protein_id "XP_072946518.1"; exon_number "2";
NW_027332237.1	Gnomon	start_codon	6907824	6907826	.	-	0	gene_id "LOC140755202"; transcript_id "XM_073090417.1"; db_xref "GeneID:140755202"; db_xref "GenBank:XP_072946518.1"; gbkey "CDS"; gene "LOC140755202"; product "uncharacterized protein"; protein_id "XP_072946518.1"; exon_number "1";
NW_027332237.1	Gnomon	stop_codon	6905601	6905603	.	-	0	gene_id "LOC140755202"; transcript_id "XM_073090417.1"; db_xref "GeneID:140755202"; db_xref "GenBank:XP_072946518.1"; gbkey "CDS"; gene "LOC140755202"; product "uncharacterized protein"; protein_id "XP_072946518.1"; exon_number "2";
NW_027332237.1	Gnomon	gene	6932409	6943561	.	-	.	gene_id "LOC140755192"; transcript_id ""; db_xref "GeneID:140755192"; description "uncharacterized LOC140755192"; gbkey "Gene"; gene "LOC140755192"; gene_biotype "protein_coding";
NW_027332237.1	Gnomon	transcript	6932409	6943561	.	-	.	gene_id "LOC140755192"; transcript_id "XM_073090410.1"; db_xref "GeneID:140755192"; db_xref "GenBank:XM_073090410.1"; gbkey "mRNA"; gene "LOC140755192"; model_evidence "Supporting evidence includes similarity to: 7 Proteins"; product "uncharacterized protein"; transcript_biotype "mRNA";
NW_027332237.1	Gnomon	exon	6943436	6943561	.	-	.	gene_id "LOC140755192"; transcript_id "XM_073090410.1"; db_xref "GeneID:140755192"; db_xref "GenBank:XM_073090410.1"; gene "LOC140755192"; model_evidence "Supporting evidence includes similarity to: 7 Proteins"; product "uncharacterized protein"; transcript_biotype "mRNA"; exon_number "1";
NW_027332237.1	Gnomon	exon	6942882	6943052	.	-	.	gene_id "LOC140755192"; transcript_id "XM_073090410.1"; db_xref "GeneID:140755192"; db_xref "GenBank:XM_073090410.1"; gene "LOC140755192"; model_evidence "Supporting evidence includes similarity to: 7 Proteins"; product "uncharacterized protein"; transcript_biotype "mRNA"; exon_number "2";
NW_027332237.1	Gnomon	exon	6942225	6942273	.	-	.	gene_id "LOC140755192"; transcript_id "XM_073090410.1"; db_xref "GeneID:140755192"; db_xref "GenBank:XM_073090410.1"; gene "LOC140755192"; model_evidence "Supporting evidence includes similarity to: 7 Proteins"; product "uncharacterized protein"; transcript_biotype "mRNA"; exon_number "3";
NW_027332237.1	Gnomon	exon	6940054	6940213	.	-	.	gene_id "LOC140755192"; transcript_id "XM_073090410.1"; db_xref "GeneID:140755192"; db_xref "GenBank:XM_073090410.1"; gene "LOC140755192"; model_evidence "Supporting evidence includes similarity to: 7 Proteins"; product "uncharacterized protein"; transcript_biotype "mRNA"; exon_number "4";
NW_027332237.1	Gnomon	exon	6936903	6937076	.	-	.	gene_id "LOC140755192"; transcript_id "XM_073090410.1"; db_xref "GeneID:140755192"; db_xref "GenBank:XM_073090410.1"; gene "LOC140755192"; model_evidence "Supporting evidence includes similarity to: 7 Proteins"; product "uncharacterized protein"; transcript_biotype "mRNA"; exon_number "5";
NW_027332237.1	Gnomon	exon	6934429	6934595	.	-	.	gene_id "LOC140755192"; transcript_id "XM_073090410.1"; db_xref "GeneID:140755192"; db_xref "GenBank:XM_073090410.1"; gene "LOC140755192"; model_evidence "Supporting evidence includes similarity to: 7 Proteins"; product "uncharacterized protein"; transcript_biotype "mRNA"; exon_number "6";
NW_027332237.1	Gnomon	exon	6932409	6932588	.	-	.	gene_id "LOC140755192"; transcript_id "XM_073090410.1"; db_xref "GeneID:140755192"; db_xref "GenBank:XM_073090410.1"; gene "LOC140755192"; model_evidence "Supporting evidence includes similarity to: 7 Proteins"; product "uncharacterized protein"; transcript_biotype "mRNA"; exon_number "7";
NW_027332237.1	Gnomon	CDS	6942882	6943003	.	-	0	gene_id "LOC140755192"; transcript_id "XM_073090410.1"; db_xref "GeneID:140755192"; db_xref "GenBank:XP_072946511.1"; gbkey "CDS"; gene "LOC140755192"; product "uncharacterized protein"; protein_id "XP_072946511.1"; exon_number "2";
NW_027332237.1	Gnomon	CDS	6942225	6942273	.	-	1	gene_id "LOC140755192"; transcript_id "XM_073090410.1"; db_xref "GeneID:140755192"; db_xref "GenBank:XP_072946511.1"; gbkey "CDS"; gene "LOC140755192"; product "uncharacterized protein"; protein_id "XP_072946511.1"; exon_number "3";
NW_027332237.1	Gnomon	CDS	6940054	6940213	.	-	0	gene_id "LOC140755192"; transcript_id "XM_073090410.1"; db_xref "GeneID:140755192"; db_xref "GenBank:XP_072946511.1"; gbkey "CDS"; gene "LOC140755192"; product "uncharacterized protein"; protein_id "XP_072946511.1"; exon_number "4";
NW_027332237.1	Gnomon	CDS	6936903	6937076	.	-	2	gene_id "LOC140755192"; transcript_id "XM_073090410.1"; db_xref "GeneID:140755192"; db_xref "GenBank:XP_072946511.1"; gbkey "CDS"; gene "LOC140755192"; product "uncharacterized protein"; protein_id "XP_072946511.1"; exon_number "5";
NW_027332237.1	Gnomon	CDS	6934429	6934595	.	-	2	gene_id "LOC140755192"; transcript_id "XM_073090410.1"; db_xref "GeneID:140755192"; db_xref "GenBank:XP_072946511.1"; gbkey "CDS"; gene "LOC140755192"; product "uncharacterized protein"; protein_id "XP_072946511.1"; exon_number "6";
NW_027332237.1	Gnomon	CDS	6932442	6932588	.	-	0	gene_id "LOC140755192"; transcript_id "XM_073090410.1"; db_xref "GeneID:140755192"; db_xref "GenBank:XP_072946511.1"; gbkey "CDS"; gene "LOC140755192"; product "uncharacterized protein"; protein_id "XP_072946511.1"; exon_number "7";
NW_027332237.1	Gnomon	start_codon	6943001	6943003	.	-	0	gene_id "LOC140755192"; transcript_id "XM_073090410.1"; db_xref "GeneID:140755192"; db_xref "GenBank:XP_072946511.1"; gbkey "CDS"; gene "LOC140755192"; product "uncharacterized protein"; protein_id "XP_072946511.1"; exon_number "2";
NW_027332237.1	Gnomon	stop_codon	6932439	6932441	.	-	0	gene_id "LOC140755192"; transcript_id "XM_073090410.1"; db_xref "GeneID:140755192"; db_xref "GenBank:XP_072946511.1"; gbkey "CDS"; gene "LOC140755192"; product "uncharacterized protein"; protein_id "XP_072946511.1"; exon_number "7";
NW_027332237.1	Gnomon	gene	6967198	6979640	.	+	.	gene_id "LOC140755251"; transcript_id ""; db_xref "GeneID:140755251"; description "uncharacterized LOC140755251"; gbkey "Gene"; gene "LOC140755251"; gene_biotype "protein_coding";
NW_027332237.1	Gnomon	transcript	6967198	6979640	.	+	.	gene_id "LOC140755251"; transcript_id "XM_073090494.1"; db_xref "GeneID:140755251"; db_xref "GenBank:XM_073090494.1"; experiment "COORDINATES: polyA evidence [ECO:0006239]"; gbkey "mRNA"; gene "LOC140755251"; model_evidence "Supporting evidence includes similarity to: 2 Proteins"; product "uncharacterized protein, transcript variant X2"; transcript_biotype "mRNA";
NW_027332237.1	Gnomon	exon	6967198	6968015	.	+	.	gene_id "LOC140755251"; transcript_id "XM_073090494.1"; db_xref "GeneID:140755251"; db_xref "GenBank:XM_073090494.1"; experiment "COORDINATES: polyA evidence [ECO:0006239]"; gene "LOC140755251"; model_evidence "Supporting evidence includes similarity to: 2 Proteins"; product "uncharacterized protein, transcript variant X2"; transcript_biotype "mRNA"; exon_number "1";
NW_027332237.1	Gnomon	exon	6968650	6968760	.	+	.	gene_id "LOC140755251"; transcript_id "XM_073090494.1"; db_xref "GeneID:140755251"; db_xref "GenBank:XM_073090494.1"; experiment "COORDINATES: polyA evidence [ECO:0006239]"; gene "LOC140755251"; model_evidence "Supporting evidence includes similarity to: 2 Proteins"; product "uncharacterized protein, transcript variant X2"; transcript_biotype "mRNA"; exon_number "2";
NW_027332237.1	Gnomon	exon	6973311	6973398	.	+	.	gene_id "LOC140755251"; transcript_id "XM_073090494.1"; db_xref "GeneID:140755251"; db_xref "GenBank:XM_073090494.1"; experiment "COORDINATES: polyA evidence [ECO:0006239]"; gene "LOC140755251"; model_evidence "Supporting evidence includes similarity to: 2 Proteins"; product "uncharacterized protein, transcript variant X2"; transcript_biotype "mRNA"; exon_number "3";
NW_027332237.1	Gnomon	exon	6978476	6978578	.	+	.	gene_id "LOC140755251"; transcript_id "XM_073090494.1"; db_xref "GeneID:140755251"; db_xref "GenBank:XM_073090494.1"; experiment "COORDINATES: polyA evidence [ECO:0006239]"; gene "LOC140755251"; model_evidence "Supporting evidence includes similarity to: 2 Proteins"; product "uncharacterized protein, transcript variant X2"; transcript_biotype "mRNA"; exon_number "4";
NW_027332237.1	Gnomon	exon	6979386	6979640	.	+	.	gene_id "LOC140755251"; transcript_id "XM_073090494.1"; db_xref "GeneID:140755251"; db_xref "GenBank:XM_073090494.1"; experiment "COORDINATES: polyA evidence [ECO:0006239]"; gene "LOC140755251"; model_evidence "Supporting evidence includes similarity to: 2 Proteins"; product "uncharacterized protein, transcript variant X2"; transcript_biotype "mRNA"; exon_number "5";
NW_027332237.1	Gnomon	CDS	6967306	6968015	.	+	0	gene_id "LOC140755251"; transcript_id "XM_073090494.1"; db_xref "GeneID:140755251"; db_xref "GenBank:XP_072946595.1"; gbkey "CDS"; gene "LOC140755251"; product "uncharacterized protein isoform X2"; protein_id "XP_072946595.1"; exon_number "1";
NW_027332237.1	Gnomon	CDS	6968650	6968760	.	+	1	gene_id "LOC140755251"; transcript_id "XM_073090494.1"; db_xref "GeneID:140755251"; db_xref "GenBank:XP_072946595.1"; gbkey "CDS"; gene "LOC140755251"; product "uncharacterized protein isoform X2"; protein_id "XP_072946595.1"; exon_number "2";
NW_027332237.1	Gnomon	CDS	6973311	6973398	.	+	1	gene_id "LOC140755251"; transcript_id "XM_073090494.1"; db_xref "GeneID:140755251"; db_xref "GenBank:XP_072946595.1"; gbkey "CDS"; gene "LOC140755251"; product "uncharacterized protein isoform X2"; protein_id "XP_072946595.1"; exon_number "3";
NW_027332237.1	Gnomon	CDS	6978476	6978578	.	+	0	gene_id "LOC140755251"; transcript_id "XM_073090494.1"; db_xref "GeneID:140755251"; db_xref "GenBank:XP_072946595.1"; gbkey "CDS"; gene "LOC140755251"; product "uncharacterized protein isoform X2"; protein_id "XP_072946595.1"; exon_number "4";
NW_027332237.1	Gnomon	CDS	6979386	6979588	.	+	2	gene_id "LOC140755251"; transcript_id "XM_073090494.1"; db_xref "GeneID:140755251"; db_xref "GenBank:XP_072946595.1"; gbkey "CDS"; gene "LOC140755251"; product "uncharacterized protein isoform X2"; protein_id "XP_072946595.1"; exon_number "5";
NW_027332237.1	Gnomon	start_codon	6967306	6967308	.	+	0	gene_id "LOC140755251"; transcript_id "XM_073090494.1"; db_xref "GeneID:140755251"; db_xref "GenBank:XP_072946595.1"; gbkey "CDS"; gene "LOC140755251"; product "uncharacterized protein isoform X2"; protein_id "XP_072946595.1"; exon_number "1";
NW_027332237.1	Gnomon	stop_codon	6979589	6979591	.	+	0	gene_id "LOC140755251"; transcript_id "XM_073090494.1"; db_xref "GeneID:140755251"; db_xref "GenBank:XP_072946595.1"; gbkey "CDS"; gene "LOC140755251"; product "uncharacterized protein isoform X2"; protein_id "XP_072946595.1"; exon_number "5";
NW_027332237.1	Gnomon	transcript	6967199	6979640	.	+	.	gene_id "LOC140755251"; transcript_id "XM_073090493.1"; db_xref "GeneID:140755251"; db_xref "GenBank:XM_073090493.1"; experiment "COORDINATES: polyA evidence [ECO:0006239]"; gbkey "mRNA"; gene "LOC140755251"; model_evidence "Supporting evidence includes similarity to: 4 Proteins"; product "uncharacterized protein, transcript variant X1"; transcript_biotype "mRNA";
NW_027332237.1	Gnomon	exon	6967199	6968015	.	+	.	gene_id "LOC140755251"; transcript_id "XM_073090493.1"; db_xref "GeneID:140755251"; db_xref "GenBank:XM_073090493.1"; experiment "COORDINATES: polyA evidence [ECO:0006239]"; gene "LOC140755251"; model_evidence "Supporting evidence includes similarity to: 4 Proteins"; product "uncharacterized protein, transcript variant X1"; transcript_biotype "mRNA"; exon_number "1";
NW_027332237.1	Gnomon	exon	6968650	6968760	.	+	.	gene_id "LOC140755251"; transcript_id "XM_073090493.1"; db_xref "GeneID:140755251"; db_xref "GenBank:XM_073090493.1"; experiment "COORDINATES: polyA evidence [ECO:0006239]"; gene "LOC140755251"; model_evidence "Supporting evidence includes similarity to: 4 Proteins"; product "uncharacterized protein, transcript variant X1"; transcript_biotype "mRNA"; exon_number "2";
NW_027332237.1	Gnomon	exon	6973311	6973398	.	+	.	gene_id "LOC140755251"; transcript_id "XM_073090493.1"; db_xref "GeneID:140755251"; db_xref "GenBank:XM_073090493.1"; experiment "COORDINATES: polyA evidence [ECO:0006239]"; gene "LOC140755251"; model_evidence "Supporting evidence includes similarity to: 4 Proteins"; product "uncharacterized protein, transcript variant X1"; transcript_biotype "mRNA"; exon_number "3";
NW_027332237.1	Gnomon	exon	6978476	6978608	.	+	.	gene_id "LOC140755251"; transcript_id "XM_073090493.1"; db_xref "GeneID:140755251"; db_xref "GenBank:XM_073090493.1"; experiment "COORDINATES: polyA evidence [ECO:0006239]"; gene "LOC140755251"; model_evidence "Supporting evidence includes similarity to: 4 Proteins"; product "uncharacterized protein, transcript variant X1"; transcript_biotype "mRNA"; exon_number "4";
NW_027332237.1	Gnomon	exon	6979386	6979640	.	+	.	gene_id "LOC140755251"; transcript_id "XM_073090493.1"; db_xref "GeneID:140755251"; db_xref "GenBank:XM_073090493.1"; experiment "COORDINATES: polyA evidence [ECO:0006239]"; gene "LOC140755251"; model_evidence "Supporting evidence includes similarity to: 4 Proteins"; product "uncharacterized protein, transcript variant X1"; transcript_biotype "mRNA"; exon_number "5";
NW_027332237.1	Gnomon	CDS	6967306	6968015	.	+	0	gene_id "LOC140755251"; transcript_id "XM_073090493.1"; db_xref "GeneID:140755251"; db_xref "GenBank:XP_072946594.1"; gbkey "CDS"; gene "LOC140755251"; product "uncharacterized protein isoform X1"; protein_id "XP_072946594.1"; exon_number "1";
NW_027332237.1	Gnomon	CDS	6968650	6968760	.	+	1	gene_id "LOC140755251"; transcript_id "XM_073090493.1"; db_xref "GeneID:140755251"; db_xref "GenBank:XP_072946594.1"; gbkey "CDS"; gene "LOC140755251"; product "uncharacterized protein isoform X1"; protein_id "XP_072946594.1"; exon_number "2";
NW_027332237.1	Gnomon	CDS	6973311	6973398	.	+	1	gene_id "LOC140755251"; transcript_id "XM_073090493.1"; db_xref "GeneID:140755251"; db_xref "GenBank:XP_072946594.1"; gbkey "CDS"; gene "LOC140755251"; product "uncharacterized protein isoform X1"; protein_id "XP_072946594.1"; exon_number "3";
NW_027332237.1	Gnomon	CDS	6978476	6978608	.	+	0	gene_id "LOC140755251"; transcript_id "XM_073090493.1"; db_xref "GeneID:140755251"; db_xref "GenBank:XP_072946594.1"; gbkey "CDS"; gene "LOC140755251"; product "uncharacterized protein isoform X1"; protein_id "XP_072946594.1"; exon_number "4";
NW_027332237.1	Gnomon	CDS	6979386	6979588	.	+	2	gene_id "LOC140755251"; transcript_id "XM_073090493.1"; db_xref "GeneID:140755251"; db_xref "GenBank:XP_072946594.1"; gbkey "CDS"; gene "LOC140755251"; product "uncharacterized protein isoform X1"; protein_id "XP_072946594.1"; exon_number "5";
NW_027332237.1	Gnomon	start_codon	6967306	6967308	.	+	0	gene_id "LOC140755251"; transcript_id "XM_073090493.1"; db_xref "GeneID:140755251"; db_xref "GenBank:XP_072946594.1"; gbkey "CDS"; gene "LOC140755251"; product "uncharacterized protein isoform X1"; protein_id "XP_072946594.1"; exon_number "1";
NW_027332237.1	Gnomon	stop_codon	6979589	6979591	.	+	0	gene_id "LOC140755251"; transcript_id "XM_073090493.1"; db_xref "GeneID:140755251"; db_xref "GenBank:XP_072946594.1"; gbkey "CDS"; gene "LOC140755251"; product "uncharacterized protein isoform X1"; protein_id "XP_072946594.1"; exon_number "5";
NW_027332237.1	Gnomon	gene	6989033	6999083	.	+	.	gene_id "Nup62"; transcript_id ""; db_xref "GeneID:140755250"; description "nucleoporin 62"; gbkey "Gene"; gene "Nup62"; gene_biotype "protein_coding";
NW_027332237.1	Gnomon	transcript	6989033	6999083	.	+	.	gene_id "Nup62"; transcript_id "XM_073090491.1"; db_xref "GeneID:140755250"; db_xref "GenBank:XM_073090491.1"; experiment "COORDINATES: polyA evidence [ECO:0006239]"; gbkey "mRNA"; gene "Nup62"; model_evidence "Supporting evidence includes similarity to: 5 Proteins"; product "nucleoporin 62"; transcript_biotype "mRNA";
NW_027332237.1	Gnomon	exon	6989033	6989254	.	+	.	gene_id "Nup62"; transcript_id "XM_073090491.1"; db_xref "GeneID:140755250"; db_xref "GenBank:XM_073090491.1"; experiment "COORDINATES: polyA evidence [ECO:0006239]"; gene "Nup62"; model_evidence "Supporting evidence includes similarity to: 5 Proteins"; product "nucleoporin 62"; transcript_biotype "mRNA"; exon_number "1";
NW_027332237.1	Gnomon	exon	6989557	6989622	.	+	.	gene_id "Nup62"; transcript_id "XM_073090491.1"; db_xref "GeneID:140755250"; db_xref "GenBank:XM_073090491.1"; experiment "COORDINATES: polyA evidence [ECO:0006239]"; gene "Nup62"; model_evidence "Supporting evidence includes similarity to: 5 Proteins"; product "nucleoporin 62"; transcript_biotype "mRNA"; exon_number "2";
NW_027332237.1	Gnomon	exon	6990143	6990232	.	+	.	gene_id "Nup62"; transcript_id "XM_073090491.1"; db_xref "GeneID:140755250"; db_xref "GenBank:XM_073090491.1"; experiment "COORDINATES: polyA evidence [ECO:0006239]"; gene "Nup62"; model_evidence "Supporting evidence includes similarity to: 5 Proteins"; product "nucleoporin 62"; transcript_biotype "mRNA"; exon_number "3";
NW_027332237.1	Gnomon	exon	6991240	6991361	.	+	.	gene_id "Nup62"; transcript_id "XM_073090491.1"; db_xref "GeneID:140755250"; db_xref "GenBank:XM_073090491.1"; experiment "COORDINATES: polyA evidence [ECO:0006239]"; gene "Nup62"; model_evidence "Supporting evidence includes similarity to: 5 Proteins"; product "nucleoporin 62"; transcript_biotype "mRNA"; exon_number "4";
NW_027332237.1	Gnomon	exon	6991848	6992061	.	+	.	gene_id "Nup62"; transcript_id "XM_073090491.1"; db_xref "GeneID:140755250"; db_xref "GenBank:XM_073090491.1"; experiment "COORDINATES: polyA evidence [ECO:0006239]"; gene "Nup62"; model_evidence "Supporting evidence includes similarity to: 5 Proteins"; product "nucleoporin 62"; transcript_biotype "mRNA"; exon_number "5";
NW_027332237.1	Gnomon	exon	6993102	6993223	.	+	.	gene_id "Nup62"; transcript_id "XM_073090491.1"; db_xref "GeneID:140755250"; db_xref "GenBank:XM_073090491.1"; experiment "COORDINATES: polyA evidence [ECO:0006239]"; gene "Nup62"; model_evidence "Supporting evidence includes similarity to: 5 Proteins"; product "nucleoporin 62"; transcript_biotype "mRNA"; exon_number "6";
NW_027332237.1	Gnomon	exon	6993632	6993809	.	+	.	gene_id "Nup62"; transcript_id "XM_073090491.1"; db_xref "GeneID:140755250"; db_xref "GenBank:XM_073090491.1"; experiment "COORDINATES: polyA evidence [ECO:0006239]"; gene "Nup62"; model_evidence "Supporting evidence includes similarity to: 5 Proteins"; product "nucleoporin 62"; transcript_biotype "mRNA"; exon_number "7";
NW_027332237.1	Gnomon	exon	6994466	6994834	.	+	.	gene_id "Nup62"; transcript_id "XM_073090491.1"; db_xref "GeneID:140755250"; db_xref "GenBank:XM_073090491.1"; experiment "COORDINATES: polyA evidence [ECO:0006239]"; gene "Nup62"; model_evidence "Supporting evidence includes similarity to: 5 Proteins"; product "nucleoporin 62"; transcript_biotype "mRNA"; exon_number "8";
NW_027332237.1	Gnomon	exon	6995197	6995281	.	+	.	gene_id "Nup62"; transcript_id "XM_073090491.1"; db_xref "GeneID:140755250"; db_xref "GenBank:XM_073090491.1"; experiment "COORDINATES: polyA evidence [ECO:0006239]"; gene "Nup62"; model_evidence "Supporting evidence includes similarity to: 5 Proteins"; product "nucleoporin 62"; transcript_biotype "mRNA"; exon_number "9";
NW_027332237.1	Gnomon	exon	6996130	6996298	.	+	.	gene_id "Nup62"; transcript_id "XM_073090491.1"; db_xref "GeneID:140755250"; db_xref "GenBank:XM_073090491.1"; experiment "COORDINATES: polyA evidence [ECO:0006239]"; gene "Nup62"; model_evidence "Supporting evidence includes similarity to: 5 Proteins"; product "nucleoporin 62"; transcript_biotype "mRNA"; exon_number "10";
NW_027332237.1	Gnomon	exon	6996747	6996922	.	+	.	gene_id "Nup62"; transcript_id "XM_073090491.1"; db_xref "GeneID:140755250"; db_xref "GenBank:XM_073090491.1"; experiment "COORDINATES: polyA evidence [ECO:0006239]"; gene "Nup62"; model_evidence "Supporting evidence includes similarity to: 5 Proteins"; product "nucleoporin 62"; transcript_biotype "mRNA"; exon_number "11";
NW_027332237.1	Gnomon	exon	6997477	6997588	.	+	.	gene_id "Nup62"; transcript_id "XM_073090491.1"; db_xref "GeneID:140755250"; db_xref "GenBank:XM_073090491.1"; experiment "COORDINATES: polyA evidence [ECO:0006239]"; gene "Nup62"; model_evidence "Supporting evidence includes similarity to: 5 Proteins"; product "nucleoporin 62"; transcript_biotype "mRNA"; exon_number "12";
NW_027332237.1	Gnomon	exon	6998154	6999083	.	+	.	gene_id "Nup62"; transcript_id "XM_073090491.1"; db_xref "GeneID:140755250"; db_xref "GenBank:XM_073090491.1"; experiment "COORDINATES: polyA evidence [ECO:0006239]"; gene "Nup62"; model_evidence "Supporting evidence includes similarity to: 5 Proteins"; product "nucleoporin 62"; transcript_biotype "mRNA"; exon_number "13";
NW_027332237.1	Gnomon	CDS	6989188	6989254	.	+	0	gene_id "Nup62"; transcript_id "XM_073090491.1"; db_xref "GeneID:140755250"; db_xref "GenBank:XP_072946592.1"; gbkey "CDS"; gene "Nup62"; product "uncharacterized protein Nup62"; protein_id "XP_072946592.1"; exon_number "1";
NW_027332237.1	Gnomon	CDS	6989557	6989622	.	+	2	gene_id "Nup62"; transcript_id "XM_073090491.1"; db_xref "GeneID:140755250"; db_xref "GenBank:XP_072946592.1"; gbkey "CDS"; gene "Nup62"; product "uncharacterized protein Nup62"; protein_id "XP_072946592.1"; exon_number "2";
NW_027332237.1	Gnomon	CDS	6990143	6990232	.	+	2	gene_id "Nup62"; transcript_id "XM_073090491.1"; db_xref "GeneID:140755250"; db_xref "GenBank:XP_072946592.1"; gbkey "CDS"; gene "Nup62"; product "uncharacterized protein Nup62"; protein_id "XP_072946592.1"; exon_number "3";
NW_027332237.1	Gnomon	CDS	6991240	6991361	.	+	2	gene_id "Nup62"; transcript_id "XM_073090491.1"; db_xref "GeneID:140755250"; db_xref "GenBank:XP_072946592.1"; gbkey "CDS"; gene "Nup62"; product "uncharacterized protein Nup62"; protein_id "XP_072946592.1"; exon_number "4";
NW_027332237.1	Gnomon	CDS	6991848	6992061	.	+	0	gene_id "Nup62"; transcript_id "XM_073090491.1"; db_xref "GeneID:140755250"; db_xref "GenBank:XP_072946592.1"; gbkey "CDS"; gene "Nup62"; product "uncharacterized protein Nup62"; protein_id "XP_072946592.1"; exon_number "5";
NW_027332237.1	Gnomon	CDS	6993102	6993223	.	+	2	gene_id "Nup62"; transcript_id "XM_073090491.1"; db_xref "GeneID:140755250"; db_xref "GenBank:XP_072946592.1"; gbkey "CDS"; gene "Nup62"; product "uncharacterized protein Nup62"; protein_id "XP_072946592.1"; exon_number "6";
NW_027332237.1	Gnomon	CDS	6993632	6993809	.	+	0	gene_id "Nup62"; transcript_id "XM_073090491.1"; db_xref "GeneID:140755250"; db_xref "GenBank:XP_072946592.1"; gbkey "CDS"; gene "Nup62"; product "uncharacterized protein Nup62"; protein_id "XP_072946592.1"; exon_number "7";
NW_027332237.1	Gnomon	CDS	6994466	6994834	.	+	2	gene_id "Nup62"; transcript_id "XM_073090491.1"; db_xref "GeneID:140755250"; db_xref "GenBank:XP_072946592.1"; gbkey "CDS"; gene "Nup62"; product "uncharacterized protein Nup62"; protein_id "XP_072946592.1"; exon_number "8";
NW_027332237.1	Gnomon	CDS	6995197	6995281	.	+	2	gene_id "Nup62"; transcript_id "XM_073090491.1"; db_xref "GeneID:140755250"; db_xref "GenBank:XP_072946592.1"; gbkey "CDS"; gene "Nup62"; product "uncharacterized protein Nup62"; protein_id "XP_072946592.1"; exon_number "9";
NW_027332237.1	Gnomon	CDS	6996130	6996298	.	+	1	gene_id "Nup62"; transcript_id "XM_073090491.1"; db_xref "GeneID:140755250"; db_xref "GenBank:XP_072946592.1"; gbkey "CDS"; gene "Nup62"; product "uncharacterized protein Nup62"; protein_id "XP_072946592.1"; exon_number "10";
NW_027332237.1	Gnomon	CDS	6996747	6996922	.	+	0	gene_id "Nup62"; transcript_id "XM_073090491.1"; db_xref "GeneID:140755250"; db_xref "GenBank:XP_072946592.1"; gbkey "CDS"; gene "Nup62"; product "uncharacterized protein Nup62"; protein_id "XP_072946592.1"; exon_number "11";
NW_027332237.1	Gnomon	CDS	6997477	6997588	.	+	1	gene_id "Nup62"; transcript_id "XM_073090491.1"; db_xref "GeneID:140755250"; db_xref "GenBank:XP_072946592.1"; gbkey "CDS"; gene "Nup62"; product "uncharacterized protein Nup62"; protein_id "XP_072946592.1"; exon_number "12";
NW_027332237.1	Gnomon	CDS	6998154	6998309	.	+	0	gene_id "Nup62"; transcript_id "XM_073090491.1"; db_xref "GeneID:140755250"; db_xref "GenBank:XP_072946592.1"; gbkey "CDS"; gene "Nup62"; product "uncharacterized protein Nup62"; protein_id "XP_072946592.1"; exon_number "13";
NW_027332237.1	Gnomon	start_codon	6989188	6989190	.	+	0	gene_id "Nup62"; transcript_id "XM_073090491.1"; db_xref "GeneID:140755250"; db_xref "GenBank:XP_072946592.1"; gbkey "CDS"; gene "Nup62"; product "uncharacterized protein Nup62"; protein_id "XP_072946592.1"; exon_number "1";
NW_027332237.1	Gnomon	stop_codon	6998310	6998312	.	+	0	gene_id "Nup62"; transcript_id "XM_073090491.1"; db_xref "GeneID:140755250"; db_xref "GenBank:XP_072946592.1"; gbkey "CDS"; gene "Nup62"; product "uncharacterized protein Nup62"; protein_id "XP_072946592.1"; exon_number "13";
NW_027332237.1	Gnomon	gene	6999854	7003098	.	-	.	gene_id "Hus1-like"; transcript_id ""; db_xref "GeneID:140755252"; description "Hus1-like checkpoint clamp component"; gbkey "Gene"; gene "Hus1-like"; gene_biotype "protein_coding";
NW_027332237.1	Gnomon	transcript	6999854	7003098	.	-	.	gene_id "Hus1-like"; transcript_id "XM_073090495.1"; db_xref "GeneID:140755252"; db_xref "GenBank:XM_073090495.1"; experiment "COORDINATES: polyA evidence [ECO:0006239]"; gbkey "mRNA"; gene "Hus1-like"; model_evidence "Supporting evidence includes similarity to: 3 Proteins"; product "Hus1-like checkpoint clamp component"; transcript_biotype "mRNA";
NW_027332237.1	Gnomon	exon	7002942	7003098	.	-	.	gene_id "Hus1-like"; transcript_id "XM_073090495.1"; db_xref "GeneID:140755252"; db_xref "GenBank:XM_073090495.1"; experiment "COORDINATES: polyA evidence [ECO:0006239]"; gene "Hus1-like"; model_evidence "Supporting evidence includes similarity to: 3 Proteins"; product "Hus1-like checkpoint clamp component"; transcript_biotype "mRNA"; exon_number "1";
NW_027332237.1	Gnomon	exon	7002612	7002818	.	-	.	gene_id "Hus1-like"; transcript_id "XM_073090495.1"; db_xref "GeneID:140755252"; db_xref "GenBank:XM_073090495.1"; experiment "COORDINATES: polyA evidence [ECO:0006239]"; gene "Hus1-like"; model_evidence "Supporting evidence includes similarity to: 3 Proteins"; product "Hus1-like checkpoint clamp component"; transcript_biotype "mRNA"; exon_number "2";
NW_027332237.1	Gnomon	exon	7002415	7002515	.	-	.	gene_id "Hus1-like"; transcript_id "XM_073090495.1"; db_xref "GeneID:140755252"; db_xref "GenBank:XM_073090495.1"; experiment "COORDINATES: polyA evidence [ECO:0006239]"; gene "Hus1-like"; model_evidence "Supporting evidence includes similarity to: 3 Proteins"; product "Hus1-like checkpoint clamp component"; transcript_biotype "mRNA"; exon_number "3";
NW_027332237.1	Gnomon	exon	7001445	7001552	.	-	.	gene_id "Hus1-like"; transcript_id "XM_073090495.1"; db_xref "GeneID:140755252"; db_xref "GenBank:XM_073090495.1"; experiment "COORDINATES: polyA evidence [ECO:0006239]"; gene "Hus1-like"; model_evidence "Supporting evidence includes similarity to: 3 Proteins"; product "Hus1-like checkpoint clamp component"; transcript_biotype "mRNA"; exon_number "4";
NW_027332237.1	Gnomon	exon	7000959	7001136	.	-	.	gene_id "Hus1-like"; transcript_id "XM_073090495.1"; db_xref "GeneID:140755252"; db_xref "GenBank:XM_073090495.1"; experiment "COORDINATES: polyA evidence [ECO:0006239]"; gene "Hus1-like"; model_evidence "Supporting evidence includes similarity to: 3 Proteins"; product "Hus1-like checkpoint clamp component"; transcript_biotype "mRNA"; exon_number "5";
NW_027332237.1	Gnomon	exon	6999854	7000127	.	-	.	gene_id "Hus1-like"; transcript_id "XM_073090495.1"; db_xref "GeneID:140755252"; db_xref "GenBank:XM_073090495.1"; experiment "COORDINATES: polyA evidence [ECO:0006239]"; gene "Hus1-like"; model_evidence "Supporting evidence includes similarity to: 3 Proteins"; product "Hus1-like checkpoint clamp component"; transcript_biotype "mRNA"; exon_number "6";
NW_027332237.1	Gnomon	CDS	7002942	7002993	.	-	0	gene_id "Hus1-like"; transcript_id "XM_073090495.1"; db_xref "GeneID:140755252"; db_xref "GenBank:XP_072946596.1"; gbkey "CDS"; gene "Hus1-like"; product "checkpoint protein HUS1"; protein_id "XP_072946596.1"; exon_number "1";
NW_027332237.1	Gnomon	CDS	7002612	7002818	.	-	2	gene_id "Hus1-like"; transcript_id "XM_073090495.1"; db_xref "GeneID:140755252"; db_xref "GenBank:XP_072946596.1"; gbkey "CDS"; gene "Hus1-like"; product "checkpoint protein HUS1"; protein_id "XP_072946596.1"; exon_number "2";
NW_027332237.1	Gnomon	CDS	7002415	7002515	.	-	2	gene_id "Hus1-like"; transcript_id "XM_073090495.1"; db_xref "GeneID:140755252"; db_xref "GenBank:XP_072946596.1"; gbkey "CDS"; gene "Hus1-like"; product "checkpoint protein HUS1"; protein_id "XP_072946596.1"; exon_number "3";
NW_027332237.1	Gnomon	CDS	7001445	7001552	.	-	0	gene_id "Hus1-like"; transcript_id "XM_073090495.1"; db_xref "GeneID:140755252"; db_xref "GenBank:XP_072946596.1"; gbkey "CDS"; gene "Hus1-like"; product "checkpoint protein HUS1"; protein_id "XP_072946596.1"; exon_number "4";
NW_027332237.1	Gnomon	CDS	7000959	7001136	.	-	0	gene_id "Hus1-like"; transcript_id "XM_073090495.1"; db_xref "GeneID:140755252"; db_xref "GenBank:XP_072946596.1"; gbkey "CDS"; gene "Hus1-like"; product "checkpoint protein HUS1"; protein_id "XP_072946596.1"; exon_number "5";
NW_027332237.1	Gnomon	CDS	6999901	7000127	.	-	2	gene_id "Hus1-like"; transcript_id "XM_073090495.1"; db_xref "GeneID:140755252"; db_xref "GenBank:XP_072946596.1"; gbkey "CDS"; gene "Hus1-like"; product "checkpoint protein HUS1"; protein_id "XP_072946596.1"; exon_number "6";
NW_027332237.1	Gnomon	start_codon	7002991	7002993	.	-	0	gene_id "Hus1-like"; transcript_id "XM_073090495.1"; db_xref "GeneID:140755252"; db_xref "GenBank:XP_072946596.1"; gbkey "CDS"; gene "Hus1-like"; product "checkpoint protein HUS1"; protein_id "XP_072946596.1"; exon_number "1";
NW_027332237.1	Gnomon	stop_codon	6999898	6999900	.	-	0	gene_id "Hus1-like"; transcript_id "XM_073090495.1"; db_xref "GeneID:140755252"; db_xref "GenBank:XP_072946596.1"; gbkey "CDS"; gene "Hus1-like"; product "checkpoint protein HUS1"; protein_id "XP_072946596.1"; exon_number "6";
NW_027332237.1	Gnomon	gene	7004308	7060064	.	+	.	gene_id "Myb"; transcript_id ""; db_xref "GeneID:140754933"; description "proto-oncogene like protein Myb"; gbkey "Gene"; gene "Myb"; gene_biotype "protein_coding";
NW_027332237.1	Gnomon	transcript	7004308	7055163	.	+	.	gene_id "Myb"; transcript_id "XM_073090082.1"; db_xref "GeneID:140754933"; db_xref "GenBank:XM_073090082.1"; experiment "COORDINATES: polyA evidence [ECO:0006239]"; gbkey "mRNA"; gene "Myb"; model_evidence "Supporting evidence includes similarity to: 4 Proteins"; product "proto-oncogene like protein Myb, transcript variant X1"; transcript_biotype "mRNA";
NW_027332237.1	Gnomon	exon	7004308	7004510	.	+	.	gene_id "Myb"; transcript_id "XM_073090082.1"; db_xref "GeneID:140754933"; db_xref "GenBank:XM_073090082.1"; experiment "COORDINATES: polyA evidence [ECO:0006239]"; gene "Myb"; model_evidence "Supporting evidence includes similarity to: 4 Proteins"; product "proto-oncogene like protein Myb, transcript variant X1"; transcript_biotype "mRNA"; exon_number "1";
NW_027332237.1	Gnomon	exon	7008028	7008144	.	+	.	gene_id "Myb"; transcript_id "XM_073090082.1"; db_xref "GeneID:140754933"; db_xref "GenBank:XM_073090082.1"; experiment "COORDINATES: polyA evidence [ECO:0006239]"; gene "Myb"; model_evidence "Supporting evidence includes similarity to: 4 Proteins"; product "proto-oncogene like protein Myb, transcript variant X1"; transcript_biotype "mRNA"; exon_number "2";
NW_027332237.1	Gnomon	exon	7036136	7036268	.	+	.	gene_id "Myb"; transcript_id "XM_073090082.1"; db_xref "GeneID:140754933"; db_xref "GenBank:XM_073090082.1"; experiment "COORDINATES: polyA evidence [ECO:0006239]"; gene "Myb"; model_evidence "Supporting evidence includes similarity to: 4 Proteins"; product "proto-oncogene like protein Myb, transcript variant X1"; transcript_biotype "mRNA"; exon_number "3";
NW_027332237.1	Gnomon	exon	7036601	7036750	.	+	.	gene_id "Myb"; transcript_id "XM_073090082.1"; db_xref "GeneID:140754933"; db_xref "GenBank:XM_073090082.1"; experiment "COORDINATES: polyA evidence [ECO:0006239]"; gene "Myb"; model_evidence "Supporting evidence includes similarity to: 4 Proteins"; product "proto-oncogene like protein Myb, transcript variant X1"; transcript_biotype "mRNA"; exon_number "4";
NW_027332237.1	Gnomon	exon	7044196	7044293	.	+	.	gene_id "Myb"; transcript_id "XM_073090082.1"; db_xref "GeneID:140754933"; db_xref "GenBank:XM_073090082.1"; experiment "COORDINATES: polyA evidence [ECO:0006239]"; gene "Myb"; model_evidence "Supporting evidence includes similarity to: 4 Proteins"; product "proto-oncogene like protein Myb, transcript variant X1"; transcript_biotype "mRNA"; exon_number "5";
NW_027332237.1	Gnomon	exon	7044603	7044737	.	+	.	gene_id "Myb"; transcript_id "XM_073090082.1"; db_xref "GeneID:140754933"; db_xref "GenBank:XM_073090082.1"; experiment "COORDINATES: polyA evidence [ECO:0006239]"; gene "Myb"; model_evidence "Supporting evidence includes similarity to: 4 Proteins"; product "proto-oncogene like protein Myb, transcript variant X1"; transcript_biotype "mRNA"; exon_number "6";
NW_027332237.1	Gnomon	exon	7045473	7045623	.	+	.	gene_id "Myb"; transcript_id "XM_073090082.1"; db_xref "GeneID:140754933"; db_xref "GenBank:XM_073090082.1"; experiment "COORDINATES: polyA evidence [ECO:0006239]"; gene "Myb"; model_evidence "Supporting evidence includes similarity to: 4 Proteins"; product "proto-oncogene like protein Myb, transcript variant X1"; transcript_biotype "mRNA"; exon_number "7";
NW_027332237.1	Gnomon	exon	7046510	7046712	.	+	.	gene_id "Myb"; transcript_id "XM_073090082.1"; db_xref "GeneID:140754933"; db_xref "GenBank:XM_073090082.1"; experiment "COORDINATES: polyA evidence [ECO:0006239]"; gene "Myb"; model_evidence "Supporting evidence includes similarity to: 4 Proteins"; product "proto-oncogene like protein Myb, transcript variant X1"; transcript_biotype "mRNA"; exon_number "8";
NW_027332237.1	Gnomon	exon	7047584	7047675	.	+	.	gene_id "Myb"; transcript_id "XM_073090082.1"; db_xref "GeneID:140754933"; db_xref "GenBank:XM_073090082.1"; experiment "COORDINATES: polyA evidence [ECO:0006239]"; gene "Myb"; model_evidence "Supporting evidence includes similarity to: 4 Proteins"; product "proto-oncogene like protein Myb, transcript variant X1"; transcript_biotype "mRNA"; exon_number "9";
NW_027332237.1	Gnomon	exon	7048030	7048184	.	+	.	gene_id "Myb"; transcript_id "XM_073090082.1"; db_xref "GeneID:140754933"; db_xref "GenBank:XM_073090082.1"; experiment "COORDINATES: polyA evidence [ECO:0006239]"; gene "Myb"; model_evidence "Supporting evidence includes similarity to: 4 Proteins"; product "proto-oncogene like protein Myb, transcript variant X1"; transcript_biotype "mRNA"; exon_number "10";
NW_027332237.1	Gnomon	exon	7048937	7049098	.	+	.	gene_id "Myb"; transcript_id "XM_073090082.1"; db_xref "GeneID:140754933"; db_xref "GenBank:XM_073090082.1"; experiment "COORDINATES: polyA evidence [ECO:0006239]"; gene "Myb"; model_evidence "Supporting evidence includes similarity to: 4 Proteins"; product "proto-oncogene like protein Myb, transcript variant X1"; transcript_biotype "mRNA"; exon_number "11";
NW_027332237.1	Gnomon	exon	7049571	7049656	.	+	.	gene_id "Myb"; transcript_id "XM_073090082.1"; db_xref "GeneID:140754933"; db_xref "GenBank:XM_073090082.1"; experiment "COORDINATES: polyA evidence [ECO:0006239]"; gene "Myb"; model_evidence "Supporting evidence includes similarity to: 4 Proteins"; product "proto-oncogene like protein Myb, transcript variant X1"; transcript_biotype "mRNA"; exon_number "12";
NW_027332237.1	Gnomon	exon	7049819	7050011	.	+	.	gene_id "Myb"; transcript_id "XM_073090082.1"; db_xref "GeneID:140754933"; db_xref "GenBank:XM_073090082.1"; experiment "COORDINATES: polyA evidence [ECO:0006239]"; gene "Myb"; model_evidence "Supporting evidence includes similarity to: 4 Proteins"; product "proto-oncogene like protein Myb, transcript variant X1"; transcript_biotype "mRNA"; exon_number "13";
NW_027332237.1	Gnomon	exon	7051703	7051855	.	+	.	gene_id "Myb"; transcript_id "XM_073090082.1"; db_xref "GeneID:140754933"; db_xref "GenBank:XM_073090082.1"; experiment "COORDINATES: polyA evidence [ECO:0006239]"; gene "Myb"; model_evidence "Supporting evidence includes similarity to: 4 Proteins"; product "proto-oncogene like protein Myb, transcript variant X1"; transcript_biotype "mRNA"; exon_number "14";
NW_027332237.1	Gnomon	exon	7052806	7055163	.	+	.	gene_id "Myb"; transcript_id "XM_073090082.1"; db_xref "GeneID:140754933"; db_xref "GenBank:XM_073090082.1"; experiment "COORDINATES: polyA evidence [ECO:0006239]"; gene "Myb"; model_evidence "Supporting evidence includes similarity to: 4 Proteins"; product "proto-oncogene like protein Myb, transcript variant X1"; transcript_biotype "mRNA"; exon_number "15";
NW_027332237.1	Gnomon	CDS	7004488	7004510	.	+	0	gene_id "Myb"; transcript_id "XM_073090082.1"; db_xref "GeneID:140754933"; db_xref "GenBank:XP_072946183.1"; gbkey "CDS"; gene "Myb"; product "myb protein isoform X1"; protein_id "XP_072946183.1"; exon_number "1";
NW_027332237.1	Gnomon	CDS	7008028	7008144	.	+	1	gene_id "Myb"; transcript_id "XM_073090082.1"; db_xref "GeneID:140754933"; db_xref "GenBank:XP_072946183.1"; gbkey "CDS"; gene "Myb"; product "myb protein isoform X1"; protein_id "XP_072946183.1"; exon_number "2";
NW_027332237.1	Gnomon	CDS	7036136	7036268	.	+	1	gene_id "Myb"; transcript_id "XM_073090082.1"; db_xref "GeneID:140754933"; db_xref "GenBank:XP_072946183.1"; gbkey "CDS"; gene "Myb"; product "myb protein isoform X1"; protein_id "XP_072946183.1"; exon_number "3";
NW_027332237.1	Gnomon	CDS	7036601	7036750	.	+	0	gene_id "Myb"; transcript_id "XM_073090082.1"; db_xref "GeneID:140754933"; db_xref "GenBank:XP_072946183.1"; gbkey "CDS"; gene "Myb"; product "myb protein isoform X1"; protein_id "XP_072946183.1"; exon_number "4";
NW_027332237.1	Gnomon	CDS	7044196	7044293	.	+	0	gene_id "Myb"; transcript_id "XM_073090082.1"; db_xref "GeneID:140754933"; db_xref "GenBank:XP_072946183.1"; gbkey "CDS"; gene "Myb"; product "myb protein isoform X1"; protein_id "XP_072946183.1"; exon_number "5";
NW_027332237.1	Gnomon	CDS	7044603	7044737	.	+	1	gene_id "Myb"; transcript_id "XM_073090082.1"; db_xref "GeneID:140754933"; db_xref "GenBank:XP_072946183.1"; gbkey "CDS"; gene "Myb"; product "myb protein isoform X1"; protein_id "XP_072946183.1"; exon_number "6";
NW_027332237.1	Gnomon	CDS	7045473	7045623	.	+	1	gene_id "Myb"; transcript_id "XM_073090082.1"; db_xref "GeneID:140754933"; db_xref "GenBank:XP_072946183.1"; gbkey "CDS"; gene "Myb"; product "myb protein isoform X1"; protein_id "XP_072946183.1"; exon_number "7";
NW_027332237.1	Gnomon	CDS	7046510	7046712	.	+	0	gene_id "Myb"; transcript_id "XM_073090082.1"; db_xref "GeneID:140754933"; db_xref "GenBank:XP_072946183.1"; gbkey "CDS"; gene "Myb"; product "myb protein isoform X1"; protein_id "XP_072946183.1"; exon_number "8";
NW_027332237.1	Gnomon	CDS	7047584	7047675	.	+	1	gene_id "Myb"; transcript_id "XM_073090082.1"; db_xref "GeneID:140754933"; db_xref "GenBank:XP_072946183.1"; gbkey "CDS"; gene "Myb"; product "myb protein isoform X1"; protein_id "XP_072946183.1"; exon_number "9";
NW_027332237.1	Gnomon	CDS	7048030	7048184	.	+	2	gene_id "Myb"; transcript_id "XM_073090082.1"; db_xref "GeneID:140754933"; db_xref "GenBank:XP_072946183.1"; gbkey "CDS"; gene "Myb"; product "myb protein isoform X1"; protein_id "XP_072946183.1"; exon_number "10";
NW_027332237.1	Gnomon	CDS	7048937	7049098	.	+	0	gene_id "Myb"; transcript_id "XM_073090082.1"; db_xref "GeneID:140754933"; db_xref "GenBank:XP_072946183.1"; gbkey "CDS"; gene "Myb"; product "myb protein isoform X1"; protein_id "XP_072946183.1"; exon_number "11";
NW_027332237.1	Gnomon	CDS	7049571	7049656	.	+	0	gene_id "Myb"; transcript_id "XM_073090082.1"; db_xref "GeneID:140754933"; db_xref "GenBank:XP_072946183.1"; gbkey "CDS"; gene "Myb"; product "myb protein isoform X1"; protein_id "XP_072946183.1"; exon_number "12";
NW_027332237.1	Gnomon	CDS	7049819	7050011	.	+	1	gene_id "Myb"; transcript_id "XM_073090082.1"; db_xref "GeneID:140754933"; db_xref "GenBank:XP_072946183.1"; gbkey "CDS"; gene "Myb"; product "myb protein isoform X1"; protein_id "XP_072946183.1"; exon_number "13";
NW_027332237.1	Gnomon	CDS	7051703	7051855	.	+	0	gene_id "Myb"; transcript_id "XM_073090082.1"; db_xref "GeneID:140754933"; db_xref "GenBank:XP_072946183.1"; gbkey "CDS"; gene "Myb"; product "myb protein isoform X1"; protein_id "XP_072946183.1"; exon_number "14";
NW_027332237.1	Gnomon	CDS	7052806	7053438	.	+	0	gene_id "Myb"; transcript_id "XM_073090082.1"; db_xref "GeneID:140754933"; db_xref "GenBank:XP_072946183.1"; gbkey "CDS"; gene "Myb"; product "myb protein isoform X1"; protein_id "XP_072946183.1"; exon_number "15";
NW_027332237.1	Gnomon	start_codon	7004488	7004490	.	+	0	gene_id "Myb"; transcript_id "XM_073090082.1"; db_xref "GeneID:140754933"; db_xref "GenBank:XP_072946183.1"; gbkey "CDS"; gene "Myb"; product "myb protein isoform X1"; protein_id "XP_072946183.1"; exon_number "1";
NW_027332237.1	Gnomon	stop_codon	7053439	7053441	.	+	0	gene_id "Myb"; transcript_id "XM_073090082.1"; db_xref "GeneID:140754933"; db_xref "GenBank:XP_072946183.1"; gbkey "CDS"; gene "Myb"; product "myb protein isoform X1"; protein_id "XP_072946183.1"; exon_number "15";
NW_027332237.1	Gnomon	transcript	7004309	7060064	.	+	.	gene_id "Myb"; transcript_id "XM_073090085.1"; db_xref "GeneID:140754933"; db_xref "GenBank:XM_073090085.1"; gbkey "mRNA"; gene "Myb"; model_evidence "Supporting evidence includes similarity to: 4 Proteins"; product "proto-oncogene like protein Myb, transcript variant X4"; transcript_biotype "mRNA";
NW_027332237.1	Gnomon	exon	7004309	7004510	.	+	.	gene_id "Myb"; transcript_id "XM_073090085.1"; db_xref "GeneID:140754933"; db_xref "GenBank:XM_073090085.1"; gene "Myb"; model_evidence "Supporting evidence includes similarity to: 4 Proteins"; product "proto-oncogene like protein Myb, transcript variant X4"; transcript_biotype "mRNA"; exon_number "1";
NW_027332237.1	Gnomon	exon	7008028	7008144	.	+	.	gene_id "Myb"; transcript_id "XM_073090085.1"; db_xref "GeneID:140754933"; db_xref "GenBank:XM_073090085.1"; gene "Myb"; model_evidence "Supporting evidence includes similarity to: 4 Proteins"; product "proto-oncogene like protein Myb, transcript variant X4"; transcript_biotype "mRNA"; exon_number "2";
NW_027332237.1	Gnomon	exon	7036136	7036268	.	+	.	gene_id "Myb"; transcript_id "XM_073090085.1"; db_xref "GeneID:140754933"; db_xref "GenBank:XM_073090085.1"; gene "Myb"; model_evidence "Supporting evidence includes similarity to: 4 Proteins"; product "proto-oncogene like protein Myb, transcript variant X4"; transcript_biotype "mRNA"; exon_number "3";
NW_027332237.1	Gnomon	exon	7036601	7036750	.	+	.	gene_id "Myb"; transcript_id "XM_073090085.1"; db_xref "GeneID:140754933"; db_xref "GenBank:XM_073090085.1"; gene "Myb"; model_evidence "Supporting evidence includes similarity to: 4 Proteins"; product "proto-oncogene like protein Myb, transcript variant X4"; transcript_biotype "mRNA"; exon_number "4";
NW_027332237.1	Gnomon	exon	7044196	7044293	.	+	.	gene_id "Myb"; transcript_id "XM_073090085.1"; db_xref "GeneID:140754933"; db_xref "GenBank:XM_073090085.1"; gene "Myb"; model_evidence "Supporting evidence includes similarity to: 4 Proteins"; product "proto-oncogene like protein Myb, transcript variant X4"; transcript_biotype "mRNA"; exon_number "5";
NW_027332237.1	Gnomon	exon	7044603	7044737	.	+	.	gene_id "Myb"; transcript_id "XM_073090085.1"; db_xref "GeneID:140754933"; db_xref "GenBank:XM_073090085.1"; gene "Myb"; model_evidence "Supporting evidence includes similarity to: 4 Proteins"; product "proto-oncogene like protein Myb, transcript variant X4"; transcript_biotype "mRNA"; exon_number "6";
NW_027332237.1	Gnomon	exon	7045473	7045623	.	+	.	gene_id "Myb"; transcript_id "XM_073090085.1"; db_xref "GeneID:140754933"; db_xref "GenBank:XM_073090085.1"; gene "Myb"; model_evidence "Supporting evidence includes similarity to: 4 Proteins"; product "proto-oncogene like protein Myb, transcript variant X4"; transcript_biotype "mRNA"; exon_number "7";
NW_027332237.1	Gnomon	exon	7046510	7046712	.	+	.	gene_id "Myb"; transcript_id "XM_073090085.1"; db_xref "GeneID:140754933"; db_xref "GenBank:XM_073090085.1"; gene "Myb"; model_evidence "Supporting evidence includes similarity to: 4 Proteins"; product "proto-oncogene like protein Myb, transcript variant X4"; transcript_biotype "mRNA"; exon_number "8";
NW_027332237.1	Gnomon	exon	7047584	7047675	.	+	.	gene_id "Myb"; transcript_id "XM_073090085.1"; db_xref "GeneID:140754933"; db_xref "GenBank:XM_073090085.1"; gene "Myb"; model_evidence "Supporting evidence includes similarity to: 4 Proteins"; product "proto-oncogene like protein Myb, transcript variant X4"; transcript_biotype "mRNA"; exon_number "9";
NW_027332237.1	Gnomon	exon	7048030	7048184	.	+	.	gene_id "Myb"; transcript_id "XM_073090085.1"; db_xref "GeneID:140754933"; db_xref "GenBank:XM_073090085.1"; gene "Myb"; model_evidence "Supporting evidence includes similarity to: 4 Proteins"; product "proto-oncogene like protein Myb, transcript variant X4"; transcript_biotype "mRNA"; exon_number "10";
NW_027332237.1	Gnomon	exon	7048937	7049098	.	+	.	gene_id "Myb"; transcript_id "XM_073090085.1"; db_xref "GeneID:140754933"; db_xref "GenBank:XM_073090085.1"; gene "Myb"; model_evidence "Supporting evidence includes similarity to: 4 Proteins"; product "proto-oncogene like protein Myb, transcript variant X4"; transcript_biotype "mRNA"; exon_number "11";
NW_027332237.1	Gnomon	exon	7049571	7049656	.	+	.	gene_id "Myb"; transcript_id "XM_073090085.1"; db_xref "GeneID:140754933"; db_xref "GenBank:XM_073090085.1"; gene "Myb"; model_evidence "Supporting evidence includes similarity to: 4 Proteins"; product "proto-oncogene like protein Myb, transcript variant X4"; transcript_biotype "mRNA"; exon_number "12";
NW_027332237.1	Gnomon	exon	7049819	7050011	.	+	.	gene_id "Myb"; transcript_id "XM_073090085.1"; db_xref "GeneID:140754933"; db_xref "GenBank:XM_073090085.1"; gene "Myb"; model_evidence "Supporting evidence includes similarity to: 4 Proteins"; product "proto-oncogene like protein Myb, transcript variant X4"; transcript_biotype "mRNA"; exon_number "13";
NW_027332237.1	Gnomon	exon	7051703	7051855	.	+	.	gene_id "Myb"; transcript_id "XM_073090085.1"; db_xref "GeneID:140754933"; db_xref "GenBank:XM_073090085.1"; gene "Myb"; model_evidence "Supporting evidence includes similarity to: 4 Proteins"; product "proto-oncogene like protein Myb, transcript variant X4"; transcript_biotype "mRNA"; exon_number "14";
NW_027332237.1	Gnomon	exon	7052806	7052979	.	+	.	gene_id "Myb"; transcript_id "XM_073090085.1"; db_xref "GeneID:140754933"; db_xref "GenBank:XM_073090085.1"; gene "Myb"; model_evidence "Supporting evidence includes similarity to: 4 Proteins"; product "proto-oncogene like protein Myb, transcript variant X4"; transcript_biotype "mRNA"; exon_number "15";
NW_027332237.1	Gnomon	exon	7057055	7057165	.	+	.	gene_id "Myb"; transcript_id "XM_073090085.1"; db_xref "GeneID:140754933"; db_xref "GenBank:XM_073090085.1"; gene "Myb"; model_evidence "Supporting evidence includes similarity to: 4 Proteins"; product "proto-oncogene like protein Myb, transcript variant X4"; transcript_biotype "mRNA"; exon_number "16";
NW_027332237.1	Gnomon	exon	7057728	7060064	.	+	.	gene_id "Myb"; transcript_id "XM_073090085.1"; db_xref "GeneID:140754933"; db_xref "GenBank:XM_073090085.1"; gene "Myb"; model_evidence "Supporting evidence includes similarity to: 4 Proteins"; product "proto-oncogene like protein Myb, transcript variant X4"; transcript_biotype "mRNA"; exon_number "17";
NW_027332237.1	Gnomon	CDS	7004488	7004510	.	+	0	gene_id "Myb"; transcript_id "XM_073090085.1"; db_xref "GeneID:140754933"; db_xref "GenBank:XP_072946186.1"; gbkey "CDS"; gene "Myb"; product "myb protein isoform X4"; protein_id "XP_072946186.1"; exon_number "1";
NW_027332237.1	Gnomon	CDS	7008028	7008144	.	+	1	gene_id "Myb"; transcript_id "XM_073090085.1"; db_xref "GeneID:140754933"; db_xref "GenBank:XP_072946186.1"; gbkey "CDS"; gene "Myb"; product "myb protein isoform X4"; protein_id "XP_072946186.1"; exon_number "2";
NW_027332237.1	Gnomon	CDS	7036136	7036268	.	+	1	gene_id "Myb"; transcript_id "XM_073090085.1"; db_xref "GeneID:140754933"; db_xref "GenBank:XP_072946186.1"; gbkey "CDS"; gene "Myb"; product "myb protein isoform X4"; protein_id "XP_072946186.1"; exon_number "3";
NW_027332237.1	Gnomon	CDS	7036601	7036750	.	+	0	gene_id "Myb"; transcript_id "XM_073090085.1"; db_xref "GeneID:140754933"; db_xref "GenBank:XP_072946186.1"; gbkey "CDS"; gene "Myb"; product "myb protein isoform X4"; protein_id "XP_072946186.1"; exon_number "4";
NW_027332237.1	Gnomon	CDS	7044196	7044293	.	+	0	gene_id "Myb"; transcript_id "XM_073090085.1"; db_xref "GeneID:140754933"; db_xref "GenBank:XP_072946186.1"; gbkey "CDS"; gene "Myb"; product "myb protein isoform X4"; protein_id "XP_072946186.1"; exon_number "5";
NW_027332237.1	Gnomon	CDS	7044603	7044737	.	+	1	gene_id "Myb"; transcript_id "XM_073090085.1"; db_xref "GeneID:140754933"; db_xref "GenBank:XP_072946186.1"; gbkey "CDS"; gene "Myb"; product "myb protein isoform X4"; protein_id "XP_072946186.1"; exon_number "6";
NW_027332237.1	Gnomon	CDS	7045473	7045623	.	+	1	gene_id "Myb"; transcript_id "XM_073090085.1"; db_xref "GeneID:140754933"; db_xref "GenBank:XP_072946186.1"; gbkey "CDS"; gene "Myb"; product "myb protein isoform X4"; protein_id "XP_072946186.1"; exon_number "7";
NW_027332237.1	Gnomon	CDS	7046510	7046712	.	+	0	gene_id "Myb"; transcript_id "XM_073090085.1"; db_xref "GeneID:140754933"; db_xref "GenBank:XP_072946186.1"; gbkey "CDS"; gene "Myb"; product "myb protein isoform X4"; protein_id "XP_072946186.1"; exon_number "8";
NW_027332237.1	Gnomon	CDS	7047584	7047675	.	+	1	gene_id "Myb"; transcript_id "XM_073090085.1"; db_xref "GeneID:140754933"; db_xref "GenBank:XP_072946186.1"; gbkey "CDS"; gene "Myb"; product "myb protein isoform X4"; protein_id "XP_072946186.1"; exon_number "9";
NW_027332237.1	Gnomon	CDS	7048030	7048184	.	+	2	gene_id "Myb"; transcript_id "XM_073090085.1"; db_xref "GeneID:140754933"; db_xref "GenBank:XP_072946186.1"; gbkey "CDS"; gene "Myb"; product "myb protein isoform X4"; protein_id "XP_072946186.1"; exon_number "10";
NW_027332237.1	Gnomon	CDS	7048937	7049098	.	+	0	gene_id "Myb"; transcript_id "XM_073090085.1"; db_xref "GeneID:140754933"; db_xref "GenBank:XP_072946186.1"; gbkey "CDS"; gene "Myb"; product "myb protein isoform X4"; protein_id "XP_072946186.1"; exon_number "11";
NW_027332237.1	Gnomon	CDS	7049571	7049656	.	+	0	gene_id "Myb"; transcript_id "XM_073090085.1"; db_xref "GeneID:140754933"; db_xref "GenBank:XP_072946186.1"; gbkey "CDS"; gene "Myb"; product "myb protein isoform X4"; protein_id "XP_072946186.1"; exon_number "12";
NW_027332237.1	Gnomon	CDS	7049819	7050011	.	+	1	gene_id "Myb"; transcript_id "XM_073090085.1"; db_xref "GeneID:140754933"; db_xref "GenBank:XP_072946186.1"; gbkey "CDS"; gene "Myb"; product "myb protein isoform X4"; protein_id "XP_072946186.1"; exon_number "13";
NW_027332237.1	Gnomon	CDS	7051703	7051855	.	+	0	gene_id "Myb"; transcript_id "XM_073090085.1"; db_xref "GeneID:140754933"; db_xref "GenBank:XP_072946186.1"; gbkey "CDS"; gene "Myb"; product "myb protein isoform X4"; protein_id "XP_072946186.1"; exon_number "14";
NW_027332237.1	Gnomon	CDS	7052806	7052979	.	+	0	gene_id "Myb"; transcript_id "XM_073090085.1"; db_xref "GeneID:140754933"; db_xref "GenBank:XP_072946186.1"; gbkey "CDS"; gene "Myb"; product "myb protein isoform X4"; protein_id "XP_072946186.1"; exon_number "15";
NW_027332237.1	Gnomon	CDS	7057055	7057165	.	+	0	gene_id "Myb"; transcript_id "XM_073090085.1"; db_xref "GeneID:140754933"; db_xref "GenBank:XP_072946186.1"; gbkey "CDS"; gene "Myb"; product "myb protein isoform X4"; protein_id "XP_072946186.1"; exon_number "16";
NW_027332237.1	Gnomon	CDS	7057728	7057844	.	+	0	gene_id "Myb"; transcript_id "XM_073090085.1"; db_xref "GeneID:140754933"; db_xref "GenBank:XP_072946186.1"; gbkey "CDS"; gene "Myb"; product "myb protein isoform X4"; protein_id "XP_072946186.1"; exon_number "17";
NW_027332237.1	Gnomon	start_codon	7004488	7004490	.	+	0	gene_id "Myb"; transcript_id "XM_073090085.1"; db_xref "GeneID:140754933"; db_xref "GenBank:XP_072946186.1"; gbkey "CDS"; gene "Myb"; product "myb protein isoform X4"; protein_id "XP_072946186.1"; exon_number "1";
NW_027332237.1	Gnomon	stop_codon	7057845	7057847	.	+	0	gene_id "Myb"; transcript_id "XM_073090085.1"; db_xref "GeneID:140754933"; db_xref "GenBank:XP_072946186.1"; gbkey "CDS"; gene "Myb"; product "myb protein isoform X4"; protein_id "XP_072946186.1"; exon_number "17";
NW_027332237.1	Gnomon	transcript	7008568	7055163	.	+	.	gene_id "Myb"; transcript_id "XM_073090083.1"; db_xref "GeneID:140754933"; db_xref "GenBank:XM_073090083.1"; experiment "COORDINATES: polyA evidence [ECO:0006239]"; gbkey "mRNA"; gene "Myb"; model_evidence "Supporting evidence includes similarity to: 4 Proteins"; product "proto-oncogene like protein Myb, transcript variant X2"; transcript_biotype "mRNA";
NW_027332237.1	Gnomon	exon	7008568	7008892	.	+	.	gene_id "Myb"; transcript_id "XM_073090083.1"; db_xref "GeneID:140754933"; db_xref "GenBank:XM_073090083.1"; experiment "COORDINATES: polyA evidence [ECO:0006239]"; gene "Myb"; model_evidence "Supporting evidence includes similarity to: 4 Proteins"; product "proto-oncogene like protein Myb, transcript variant X2"; transcript_biotype "mRNA"; exon_number "1";
NW_027332237.1	Gnomon	exon	7036136	7036268	.	+	.	gene_id "Myb"; transcript_id "XM_073090083.1"; db_xref "GeneID:140754933"; db_xref "GenBank:XM_073090083.1"; experiment "COORDINATES: polyA evidence [ECO:0006239]"; gene "Myb"; model_evidence "Supporting evidence includes similarity to: 4 Proteins"; product "proto-oncogene like protein Myb, transcript variant X2"; transcript_biotype "mRNA"; exon_number "2";
NW_027332237.1	Gnomon	exon	7036601	7036750	.	+	.	gene_id "Myb"; transcript_id "XM_073090083.1"; db_xref "GeneID:140754933"; db_xref "GenBank:XM_073090083.1"; experiment "COORDINATES: polyA evidence [ECO:0006239]"; gene "Myb"; model_evidence "Supporting evidence includes similarity to: 4 Proteins"; product "proto-oncogene like protein Myb, transcript variant X2"; transcript_biotype "mRNA"; exon_number "3";
NW_027332237.1	Gnomon	exon	7044196	7044293	.	+	.	gene_id "Myb"; transcript_id "XM_073090083.1"; db_xref "GeneID:140754933"; db_xref "GenBank:XM_073090083.1"; experiment "COORDINATES: polyA evidence [ECO:0006239]"; gene "Myb"; model_evidence "Supporting evidence includes similarity to: 4 Proteins"; product "proto-oncogene like protein Myb, transcript variant X2"; transcript_biotype "mRNA"; exon_number "4";
NW_027332237.1	Gnomon	exon	7044603	7044737	.	+	.	gene_id "Myb"; transcript_id "XM_073090083.1"; db_xref "GeneID:140754933"; db_xref "GenBank:XM_073090083.1"; experiment "COORDINATES: polyA evidence [ECO:0006239]"; gene "Myb"; model_evidence "Supporting evidence includes similarity to: 4 Proteins"; product "proto-oncogene like protein Myb, transcript variant X2"; transcript_biotype "mRNA"; exon_number "5";
NW_027332237.1	Gnomon	exon	7045473	7045623	.	+	.	gene_id "Myb"; transcript_id "XM_073090083.1"; db_xref "GeneID:140754933"; db_xref "GenBank:XM_073090083.1"; experiment "COORDINATES: polyA evidence [ECO:0006239]"; gene "Myb"; model_evidence "Supporting evidence includes similarity to: 4 Proteins"; product "proto-oncogene like protein Myb, transcript variant X2"; transcript_biotype "mRNA"; exon_number "6";
NW_027332237.1	Gnomon	exon	7046510	7046712	.	+	.	gene_id "Myb"; transcript_id "XM_073090083.1"; db_xref "GeneID:140754933"; db_xref "GenBank:XM_073090083.1"; experiment "COORDINATES: polyA evidence [ECO:0006239]"; gene "Myb"; model_evidence "Supporting evidence includes similarity to: 4 Proteins"; product "proto-oncogene like protein Myb, transcript variant X2"; transcript_biotype "mRNA"; exon_number "7";
NW_027332237.1	Gnomon	exon	7047584	7047675	.	+	.	gene_id "Myb"; transcript_id "XM_073090083.1"; db_xref "GeneID:140754933"; db_xref "GenBank:XM_073090083.1"; experiment "COORDINATES: polyA evidence [ECO:0006239]"; gene "Myb"; model_evidence "Supporting evidence includes similarity to: 4 Proteins"; product "proto-oncogene like protein Myb, transcript variant X2"; transcript_biotype "mRNA"; exon_number "8";
NW_027332237.1	Gnomon	exon	7048030	7048184	.	+	.	gene_id "Myb"; transcript_id "XM_073090083.1"; db_xref "GeneID:140754933"; db_xref "GenBank:XM_073090083.1"; experiment "COORDINATES: polyA evidence [ECO:0006239]"; gene "Myb"; model_evidence "Supporting evidence includes similarity to: 4 Proteins"; product "proto-oncogene like protein Myb, transcript variant X2"; transcript_biotype "mRNA"; exon_number "9";
NW_027332237.1	Gnomon	exon	7048937	7049098	.	+	.	gene_id "Myb"; transcript_id "XM_073090083.1"; db_xref "GeneID:140754933"; db_xref "GenBank:XM_073090083.1"; experiment "COORDINATES: polyA evidence [ECO:0006239]"; gene "Myb"; model_evidence "Supporting evidence includes similarity to: 4 Proteins"; product "proto-oncogene like protein Myb, transcript variant X2"; transcript_biotype "mRNA"; exon_number "10";
NW_027332237.1	Gnomon	exon	7049571	7049656	.	+	.	gene_id "Myb"; transcript_id "XM_073090083.1"; db_xref "GeneID:140754933"; db_xref "GenBank:XM_073090083.1"; experiment "COORDINATES: polyA evidence [ECO:0006239]"; gene "Myb"; model_evidence "Supporting evidence includes similarity to: 4 Proteins"; product "proto-oncogene like protein Myb, transcript variant X2"; transcript_biotype "mRNA"; exon_number "11";
NW_027332237.1	Gnomon	exon	7049819	7050011	.	+	.	gene_id "Myb"; transcript_id "XM_073090083.1"; db_xref "GeneID:140754933"; db_xref "GenBank:XM_073090083.1"; experiment "COORDINATES: polyA evidence [ECO:0006239]"; gene "Myb"; model_evidence "Supporting evidence includes similarity to: 4 Proteins"; product "proto-oncogene like protein Myb, transcript variant X2"; transcript_biotype "mRNA"; exon_number "12";
NW_027332237.1	Gnomon	exon	7051703	7051855	.	+	.	gene_id "Myb"; transcript_id "XM_073090083.1"; db_xref "GeneID:140754933"; db_xref "GenBank:XM_073090083.1"; experiment "COORDINATES: polyA evidence [ECO:0006239]"; gene "Myb"; model_evidence "Supporting evidence includes similarity to: 4 Proteins"; product "proto-oncogene like protein Myb, transcript variant X2"; transcript_biotype "mRNA"; exon_number "13";
NW_027332237.1	Gnomon	exon	7052806	7055163	.	+	.	gene_id "Myb"; transcript_id "XM_073090083.1"; db_xref "GeneID:140754933"; db_xref "GenBank:XM_073090083.1"; experiment "COORDINATES: polyA evidence [ECO:0006239]"; gene "Myb"; model_evidence "Supporting evidence includes similarity to: 4 Proteins"; product "proto-oncogene like protein Myb, transcript variant X2"; transcript_biotype "mRNA"; exon_number "14";
NW_027332237.1	Gnomon	CDS	7008795	7008892	.	+	0	gene_id "Myb"; transcript_id "XM_073090083.1"; db_xref "GeneID:140754933"; db_xref "GenBank:XP_072946184.1"; gbkey "CDS"; gene "Myb"; product "myb protein isoform X2"; protein_id "XP_072946184.1"; exon_number "1";
NW_027332237.1	Gnomon	CDS	7036136	7036268	.	+	1	gene_id "Myb"; transcript_id "XM_073090083.1"; db_xref "GeneID:140754933"; db_xref "GenBank:XP_072946184.1"; gbkey "CDS"; gene "Myb"; product "myb protein isoform X2"; protein_id "XP_072946184.1"; exon_number "2";
NW_027332237.1	Gnomon	CDS	7036601	7036750	.	+	0	gene_id "Myb"; transcript_id "XM_073090083.1"; db_xref "GeneID:140754933"; db_xref "GenBank:XP_072946184.1"; gbkey "CDS"; gene "Myb"; product "myb protein isoform X2"; protein_id "XP_072946184.1"; exon_number "3";
NW_027332237.1	Gnomon	CDS	7044196	7044293	.	+	0	gene_id "Myb"; transcript_id "XM_073090083.1"; db_xref "GeneID:140754933"; db_xref "GenBank:XP_072946184.1"; gbkey "CDS"; gene "Myb"; product "myb protein isoform X2"; protein_id "XP_072946184.1"; exon_number "4";
NW_027332237.1	Gnomon	CDS	7044603	7044737	.	+	1	gene_id "Myb"; transcript_id "XM_073090083.1"; db_xref "GeneID:140754933"; db_xref "GenBank:XP_072946184.1"; gbkey "CDS"; gene "Myb"; product "myb protein isoform X2"; protein_id "XP_072946184.1"; exon_number "5";
NW_027332237.1	Gnomon	CDS	7045473	7045623	.	+	1	gene_id "Myb"; transcript_id "XM_073090083.1"; db_xref "GeneID:140754933"; db_xref "GenBank:XP_072946184.1"; gbkey "CDS"; gene "Myb"; product "myb protein isoform X2"; protein_id "XP_072946184.1"; exon_number "6";
NW_027332237.1	Gnomon	CDS	7046510	7046712	.	+	0	gene_id "Myb"; transcript_id "XM_073090083.1"; db_xref "GeneID:140754933"; db_xref "GenBank:XP_072946184.1"; gbkey "CDS"; gene "Myb"; product "myb protein isoform X2"; protein_id "XP_072946184.1"; exon_number "7";
NW_027332237.1	Gnomon	CDS	7047584	7047675	.	+	1	gene_id "Myb"; transcript_id "XM_073090083.1"; db_xref "GeneID:140754933"; db_xref "GenBank:XP_072946184.1"; gbkey "CDS"; gene "Myb"; product "myb protein isoform X2"; protein_id "XP_072946184.1"; exon_number "8";
NW_027332237.1	Gnomon	CDS	7048030	7048184	.	+	2	gene_id "Myb"; transcript_id "XM_073090083.1"; db_xref "GeneID:140754933"; db_xref "GenBank:XP_072946184.1"; gbkey "CDS"; gene "Myb"; product "myb protein isoform X2"; protein_id "XP_072946184.1"; exon_number "9";
NW_027332237.1	Gnomon	CDS	7048937	7049098	.	+	0	gene_id "Myb"; transcript_id "XM_073090083.1"; db_xref "GeneID:140754933"; db_xref "GenBank:XP_072946184.1"; gbkey "CDS"; gene "Myb"; product "myb protein isoform X2"; protein_id "XP_072946184.1"; exon_number "10";
NW_027332237.1	Gnomon	CDS	7049571	7049656	.	+	0	gene_id "Myb"; transcript_id "XM_073090083.1"; db_xref "GeneID:140754933"; db_xref "GenBank:XP_072946184.1"; gbkey "CDS"; gene "Myb"; product "myb protein isoform X2"; protein_id "XP_072946184.1"; exon_number "11";
NW_027332237.1	Gnomon	CDS	7049819	7050011	.	+	1	gene_id "Myb"; transcript_id "XM_073090083.1"; db_xref "GeneID:140754933"; db_xref "GenBank:XP_072946184.1"; gbkey "CDS"; gene "Myb"; product "myb protein isoform X2"; protein_id "XP_072946184.1"; exon_number "12";
NW_027332237.1	Gnomon	CDS	7051703	7051855	.	+	0	gene_id "Myb"; transcript_id "XM_073090083.1"; db_xref "GeneID:140754933"; db_xref "GenBank:XP_072946184.1"; gbkey "CDS"; gene "Myb"; product "myb protein isoform X2"; protein_id "XP_072946184.1"; exon_number "13";
NW_027332237.1	Gnomon	CDS	7052806	7053438	.	+	0	gene_id "Myb"; transcript_id "XM_073090083.1"; db_xref "GeneID:140754933"; db_xref "GenBank:XP_072946184.1"; gbkey "CDS"; gene "Myb"; product "myb protein isoform X2"; protein_id "XP_072946184.1"; exon_number "14";
NW_027332237.1	Gnomon	start_codon	7008795	7008797	.	+	0	gene_id "Myb"; transcript_id "XM_073090083.1"; db_xref "GeneID:140754933"; db_xref "GenBank:XP_072946184.1"; gbkey "CDS"; gene "Myb"; product "myb protein isoform X2"; protein_id "XP_072946184.1"; exon_number "1";
NW_027332237.1	Gnomon	stop_codon	7053439	7053441	.	+	0	gene_id "Myb"; transcript_id "XM_073090083.1"; db_xref "GeneID:140754933"; db_xref "GenBank:XP_072946184.1"; gbkey "CDS"; gene "Myb"; product "myb protein isoform X2"; protein_id "XP_072946184.1"; exon_number "14";
NW_027332237.1	Gnomon	transcript	7008570	7060064	.	+	.	gene_id "Myb"; transcript_id "XM_073090086.1"; db_xref "GeneID:140754933"; db_xref "GenBank:XM_073090086.1"; gbkey "mRNA"; gene "Myb"; model_evidence "Supporting evidence includes similarity to: 4 Proteins"; product "proto-oncogene like protein Myb, transcript variant X5"; transcript_biotype "mRNA";
NW_027332237.1	Gnomon	exon	7008570	7008892	.	+	.	gene_id "Myb"; transcript_id "XM_073090086.1"; db_xref "GeneID:140754933"; db_xref "GenBank:XM_073090086.1"; gene "Myb"; model_evidence "Supporting evidence includes similarity to: 4 Proteins"; product "proto-oncogene like protein Myb, transcript variant X5"; transcript_biotype "mRNA"; exon_number "1";
NW_027332237.1	Gnomon	exon	7036136	7036268	.	+	.	gene_id "Myb"; transcript_id "XM_073090086.1"; db_xref "GeneID:140754933"; db_xref "GenBank:XM_073090086.1"; gene "Myb"; model_evidence "Supporting evidence includes similarity to: 4 Proteins"; product "proto-oncogene like protein Myb, transcript variant X5"; transcript_biotype "mRNA"; exon_number "2";
NW_027332237.1	Gnomon	exon	7036601	7036750	.	+	.	gene_id "Myb"; transcript_id "XM_073090086.1"; db_xref "GeneID:140754933"; db_xref "GenBank:XM_073090086.1"; gene "Myb"; model_evidence "Supporting evidence includes similarity to: 4 Proteins"; product "proto-oncogene like protein Myb, transcript variant X5"; transcript_biotype "mRNA"; exon_number "3";
NW_027332237.1	Gnomon	exon	7044196	7044293	.	+	.	gene_id "Myb"; transcript_id "XM_073090086.1"; db_xref "GeneID:140754933"; db_xref "GenBank:XM_073090086.1"; gene "Myb"; model_evidence "Supporting evidence includes similarity to: 4 Proteins"; product "proto-oncogene like protein Myb, transcript variant X5"; transcript_biotype "mRNA"; exon_number "4";
NW_027332237.1	Gnomon	exon	7044603	7044737	.	+	.	gene_id "Myb"; transcript_id "XM_073090086.1"; db_xref "GeneID:140754933"; db_xref "GenBank:XM_073090086.1"; gene "Myb"; model_evidence "Supporting evidence includes similarity to: 4 Proteins"; product "proto-oncogene like protein Myb, transcript variant X5"; transcript_biotype "mRNA"; exon_number "5";
NW_027332237.1	Gnomon	exon	7045473	7045623	.	+	.	gene_id "Myb"; transcript_id "XM_073090086.1"; db_xref "GeneID:140754933"; db_xref "GenBank:XM_073090086.1"; gene "Myb"; model_evidence "Supporting evidence includes similarity to: 4 Proteins"; product "proto-oncogene like protein Myb, transcript variant X5"; transcript_biotype "mRNA"; exon_number "6";
NW_027332237.1	Gnomon	exon	7046510	7046712	.	+	.	gene_id "Myb"; transcript_id "XM_073090086.1"; db_xref "GeneID:140754933"; db_xref "GenBank:XM_073090086.1"; gene "Myb"; model_evidence "Supporting evidence includes similarity to: 4 Proteins"; product "proto-oncogene like protein Myb, transcript variant X5"; transcript_biotype "mRNA"; exon_number "7";
NW_027332237.1	Gnomon	exon	7047584	7047675	.	+	.	gene_id "Myb"; transcript_id "XM_073090086.1"; db_xref "GeneID:140754933"; db_xref "GenBank:XM_073090086.1"; gene "Myb"; model_evidence "Supporting evidence includes similarity to: 4 Proteins"; product "proto-oncogene like protein Myb, transcript variant X5"; transcript_biotype "mRNA"; exon_number "8";
NW_027332237.1	Gnomon	exon	7048030	7048184	.	+	.	gene_id "Myb"; transcript_id "XM_073090086.1"; db_xref "GeneID:140754933"; db_xref "GenBank:XM_073090086.1"; gene "Myb"; model_evidence "Supporting evidence includes similarity to: 4 Proteins"; product "proto-oncogene like protein Myb, transcript variant X5"; transcript_biotype "mRNA"; exon_number "9";
NW_027332237.1	Gnomon	exon	7048937	7049098	.	+	.	gene_id "Myb"; transcript_id "XM_073090086.1"; db_xref "GeneID:140754933"; db_xref "GenBank:XM_073090086.1"; gene "Myb"; model_evidence "Supporting evidence includes similarity to: 4 Proteins"; product "proto-oncogene like protein Myb, transcript variant X5"; transcript_biotype "mRNA"; exon_number "10";
NW_027332237.1	Gnomon	exon	7049571	7049656	.	+	.	gene_id "Myb"; transcript_id "XM_073090086.1"; db_xref "GeneID:140754933"; db_xref "GenBank:XM_073090086.1"; gene "Myb"; model_evidence "Supporting evidence includes similarity to: 4 Proteins"; product "proto-oncogene like protein Myb, transcript variant X5"; transcript_biotype "mRNA"; exon_number "11";
NW_027332237.1	Gnomon	exon	7049819	7050011	.	+	.	gene_id "Myb"; transcript_id "XM_073090086.1"; db_xref "GeneID:140754933"; db_xref "GenBank:XM_073090086.1"; gene "Myb"; model_evidence "Supporting evidence includes similarity to: 4 Proteins"; product "proto-oncogene like protein Myb, transcript variant X5"; transcript_biotype "mRNA"; exon_number "12";
NW_027332237.1	Gnomon	exon	7051703	7051855	.	+	.	gene_id "Myb"; transcript_id "XM_073090086.1"; db_xref "GeneID:140754933"; db_xref "GenBank:XM_073090086.1"; gene "Myb"; model_evidence "Supporting evidence includes similarity to: 4 Proteins"; product "proto-oncogene like protein Myb, transcript variant X5"; transcript_biotype "mRNA"; exon_number "13";
NW_027332237.1	Gnomon	exon	7052806	7052979	.	+	.	gene_id "Myb"; transcript_id "XM_073090086.1"; db_xref "GeneID:140754933"; db_xref "GenBank:XM_073090086.1"; gene "Myb"; model_evidence "Supporting evidence includes similarity to: 4 Proteins"; product "proto-oncogene like protein Myb, transcript variant X5"; transcript_biotype "mRNA"; exon_number "14";
NW_027332237.1	Gnomon	exon	7057055	7057165	.	+	.	gene_id "Myb"; transcript_id "XM_073090086.1"; db_xref "GeneID:140754933"; db_xref "GenBank:XM_073090086.1"; gene "Myb"; model_evidence "Supporting evidence includes similarity to: 4 Proteins"; product "proto-oncogene like protein Myb, transcript variant X5"; transcript_biotype "mRNA"; exon_number "15";
NW_027332237.1	Gnomon	exon	7057728	7060064	.	+	.	gene_id "Myb"; transcript_id "XM_073090086.1"; db_xref "GeneID:140754933"; db_xref "GenBank:XM_073090086.1"; gene "Myb"; model_evidence "Supporting evidence includes similarity to: 4 Proteins"; product "proto-oncogene like protein Myb, transcript variant X5"; transcript_biotype "mRNA"; exon_number "16";
NW_027332237.1	Gnomon	CDS	7008795	7008892	.	+	0	gene_id "Myb"; transcript_id "XM_073090086.1"; db_xref "GeneID:140754933"; db_xref "GenBank:XP_072946187.1"; gbkey "CDS"; gene "Myb"; product "myb protein isoform X5"; protein_id "XP_072946187.1"; exon_number "1";
NW_027332237.1	Gnomon	CDS	7036136	7036268	.	+	1	gene_id "Myb"; transcript_id "XM_073090086.1"; db_xref "GeneID:140754933"; db_xref "GenBank:XP_072946187.1"; gbkey "CDS"; gene "Myb"; product "myb protein isoform X5"; protein_id "XP_072946187.1"; exon_number "2";
NW_027332237.1	Gnomon	CDS	7036601	7036750	.	+	0	gene_id "Myb"; transcript_id "XM_073090086.1"; db_xref "GeneID:140754933"; db_xref "GenBank:XP_072946187.1"; gbkey "CDS"; gene "Myb"; product "myb protein isoform X5"; protein_id "XP_072946187.1"; exon_number "3";
NW_027332237.1	Gnomon	CDS	7044196	7044293	.	+	0	gene_id "Myb"; transcript_id "XM_073090086.1"; db_xref "GeneID:140754933"; db_xref "GenBank:XP_072946187.1"; gbkey "CDS"; gene "Myb"; product "myb protein isoform X5"; protein_id "XP_072946187.1"; exon_number "4";
NW_027332237.1	Gnomon	CDS	7044603	7044737	.	+	1	gene_id "Myb"; transcript_id "XM_073090086.1"; db_xref "GeneID:140754933"; db_xref "GenBank:XP_072946187.1"; gbkey "CDS"; gene "Myb"; product "myb protein isoform X5"; protein_id "XP_072946187.1"; exon_number "5";
NW_027332237.1	Gnomon	CDS	7045473	7045623	.	+	1	gene_id "Myb"; transcript_id "XM_073090086.1"; db_xref "GeneID:140754933"; db_xref "GenBank:XP_072946187.1"; gbkey "CDS"; gene "Myb"; product "myb protein isoform X5"; protein_id "XP_072946187.1"; exon_number "6";
NW_027332237.1	Gnomon	CDS	7046510	7046712	.	+	0	gene_id "Myb"; transcript_id "XM_073090086.1"; db_xref "GeneID:140754933"; db_xref "GenBank:XP_072946187.1"; gbkey "CDS"; gene "Myb"; product "myb protein isoform X5"; protein_id "XP_072946187.1"; exon_number "7";
NW_027332237.1	Gnomon	CDS	7047584	7047675	.	+	1	gene_id "Myb"; transcript_id "XM_073090086.1"; db_xref "GeneID:140754933"; db_xref "GenBank:XP_072946187.1"; gbkey "CDS"; gene "Myb"; product "myb protein isoform X5"; protein_id "XP_072946187.1"; exon_number "8";
NW_027332237.1	Gnomon	CDS	7048030	7048184	.	+	2	gene_id "Myb"; transcript_id "XM_073090086.1"; db_xref "GeneID:140754933"; db_xref "GenBank:XP_072946187.1"; gbkey "CDS"; gene "Myb"; product "myb protein isoform X5"; protein_id "XP_072946187.1"; exon_number "9";
NW_027332237.1	Gnomon	CDS	7048937	7049098	.	+	0	gene_id "Myb"; transcript_id "XM_073090086.1"; db_xref "GeneID:140754933"; db_xref "GenBank:XP_072946187.1"; gbkey "CDS"; gene "Myb"; product "myb protein isoform X5"; protein_id "XP_072946187.1"; exon_number "10";
NW_027332237.1	Gnomon	CDS	7049571	7049656	.	+	0	gene_id "Myb"; transcript_id "XM_073090086.1"; db_xref "GeneID:140754933"; db_xref "GenBank:XP_072946187.1"; gbkey "CDS"; gene "Myb"; product "myb protein isoform X5"; protein_id "XP_072946187.1"; exon_number "11";
NW_027332237.1	Gnomon	CDS	7049819	7050011	.	+	1	gene_id "Myb"; transcript_id "XM_073090086.1"; db_xref "GeneID:140754933"; db_xref "GenBank:XP_072946187.1"; gbkey "CDS"; gene "Myb"; product "myb protein isoform X5"; protein_id "XP_072946187.1"; exon_number "12";
NW_027332237.1	Gnomon	CDS	7051703	7051855	.	+	0	gene_id "Myb"; transcript_id "XM_073090086.1"; db_xref "GeneID:140754933"; db_xref "GenBank:XP_072946187.1"; gbkey "CDS"; gene "Myb"; product "myb protein isoform X5"; protein_id "XP_072946187.1"; exon_number "13";
NW_027332237.1	Gnomon	CDS	7052806	7052979	.	+	0	gene_id "Myb"; transcript_id "XM_073090086.1"; db_xref "GeneID:140754933"; db_xref "GenBank:XP_072946187.1"; gbkey "CDS"; gene "Myb"; product "myb protein isoform X5"; protein_id "XP_072946187.1"; exon_number "14";
NW_027332237.1	Gnomon	CDS	7057055	7057165	.	+	0	gene_id "Myb"; transcript_id "XM_073090086.1"; db_xref "GeneID:140754933"; db_xref "GenBank:XP_072946187.1"; gbkey "CDS"; gene "Myb"; product "myb protein isoform X5"; protein_id "XP_072946187.1"; exon_number "15";
NW_027332237.1	Gnomon	CDS	7057728	7057844	.	+	0	gene_id "Myb"; transcript_id "XM_073090086.1"; db_xref "GeneID:140754933"; db_xref "GenBank:XP_072946187.1"; gbkey "CDS"; gene "Myb"; product "myb protein isoform X5"; protein_id "XP_072946187.1"; exon_number "16";
NW_027332237.1	Gnomon	start_codon	7008795	7008797	.	+	0	gene_id "Myb"; transcript_id "XM_073090086.1"; db_xref "GeneID:140754933"; db_xref "GenBank:XP_072946187.1"; gbkey "CDS"; gene "Myb"; product "myb protein isoform X5"; protein_id "XP_072946187.1"; exon_number "1";
NW_027332237.1	Gnomon	stop_codon	7057845	7057847	.	+	0	gene_id "Myb"; transcript_id "XM_073090086.1"; db_xref "GeneID:140754933"; db_xref "GenBank:XP_072946187.1"; gbkey "CDS"; gene "Myb"; product "myb protein isoform X5"; protein_id "XP_072946187.1"; exon_number "16";
NW_027332237.1	Gnomon	transcript	7033538	7055163	.	+	.	gene_id "Myb"; transcript_id "XM_073090084.1"; db_xref "GeneID:140754933"; db_xref "GenBank:XM_073090084.1"; experiment "COORDINATES: polyA evidence [ECO:0006239]"; gbkey "mRNA"; gene "Myb"; model_evidence "Supporting evidence includes similarity to: 3 Proteins"; product "proto-oncogene like protein Myb, transcript variant X3"; transcript_biotype "mRNA";
NW_027332237.1	Gnomon	exon	7033538	7033745	.	+	.	gene_id "Myb"; transcript_id "XM_073090084.1"; db_xref "GeneID:140754933"; db_xref "GenBank:XM_073090084.1"; experiment "COORDINATES: polyA evidence [ECO:0006239]"; gene "Myb"; model_evidence "Supporting evidence includes similarity to: 3 Proteins"; product "proto-oncogene like protein Myb, transcript variant X3"; transcript_biotype "mRNA"; exon_number "1";
NW_027332237.1	Gnomon	exon	7036136	7036268	.	+	.	gene_id "Myb"; transcript_id "XM_073090084.1"; db_xref "GeneID:140754933"; db_xref "GenBank:XM_073090084.1"; experiment "COORDINATES: polyA evidence [ECO:0006239]"; gene "Myb"; model_evidence "Supporting evidence includes similarity to: 3 Proteins"; product "proto-oncogene like protein Myb, transcript variant X3"; transcript_biotype "mRNA"; exon_number "2";
NW_027332237.1	Gnomon	exon	7036601	7036750	.	+	.	gene_id "Myb"; transcript_id "XM_073090084.1"; db_xref "GeneID:140754933"; db_xref "GenBank:XM_073090084.1"; experiment "COORDINATES: polyA evidence [ECO:0006239]"; gene "Myb"; model_evidence "Supporting evidence includes similarity to: 3 Proteins"; product "proto-oncogene like protein Myb, transcript variant X3"; transcript_biotype "mRNA"; exon_number "3";
NW_027332237.1	Gnomon	exon	7044196	7044293	.	+	.	gene_id "Myb"; transcript_id "XM_073090084.1"; db_xref "GeneID:140754933"; db_xref "GenBank:XM_073090084.1"; experiment "COORDINATES: polyA evidence [ECO:0006239]"; gene "Myb"; model_evidence "Supporting evidence includes similarity to: 3 Proteins"; product "proto-oncogene like protein Myb, transcript variant X3"; transcript_biotype "mRNA"; exon_number "4";
NW_027332237.1	Gnomon	exon	7044603	7044737	.	+	.	gene_id "Myb"; transcript_id "XM_073090084.1"; db_xref "GeneID:140754933"; db_xref "GenBank:XM_073090084.1"; experiment "COORDINATES: polyA evidence [ECO:0006239]"; gene "Myb"; model_evidence "Supporting evidence includes similarity to: 3 Proteins"; product "proto-oncogene like protein Myb, transcript variant X3"; transcript_biotype "mRNA"; exon_number "5";
NW_027332237.1	Gnomon	exon	7045473	7045623	.	+	.	gene_id "Myb"; transcript_id "XM_073090084.1"; db_xref "GeneID:140754933"; db_xref "GenBank:XM_073090084.1"; experiment "COORDINATES: polyA evidence [ECO:0006239]"; gene "Myb"; model_evidence "Supporting evidence includes similarity to: 3 Proteins"; product "proto-oncogene like protein Myb, transcript variant X3"; transcript_biotype "mRNA"; exon_number "6";
NW_027332237.1	Gnomon	exon	7046510	7046712	.	+	.	gene_id "Myb"; transcript_id "XM_073090084.1"; db_xref "GeneID:140754933"; db_xref "GenBank:XM_073090084.1"; experiment "COORDINATES: polyA evidence [ECO:0006239]"; gene "Myb"; model_evidence "Supporting evidence includes similarity to: 3 Proteins"; product "proto-oncogene like protein Myb, transcript variant X3"; transcript_biotype "mRNA"; exon_number "7";
NW_027332237.1	Gnomon	exon	7047584	7047675	.	+	.	gene_id "Myb"; transcript_id "XM_073090084.1"; db_xref "GeneID:140754933"; db_xref "GenBank:XM_073090084.1"; experiment "COORDINATES: polyA evidence [ECO:0006239]"; gene "Myb"; model_evidence "Supporting evidence includes similarity to: 3 Proteins"; product "proto-oncogene like protein Myb, transcript variant X3"; transcript_biotype "mRNA"; exon_number "8";
NW_027332237.1	Gnomon	exon	7048030	7048184	.	+	.	gene_id "Myb"; transcript_id "XM_073090084.1"; db_xref "GeneID:140754933"; db_xref "GenBank:XM_073090084.1"; experiment "COORDINATES: polyA evidence [ECO:0006239]"; gene "Myb"; model_evidence "Supporting evidence includes similarity to: 3 Proteins"; product "proto-oncogene like protein Myb, transcript variant X3"; transcript_biotype "mRNA"; exon_number "9";
NW_027332237.1	Gnomon	exon	7048937	7049098	.	+	.	gene_id "Myb"; transcript_id "XM_073090084.1"; db_xref "GeneID:140754933"; db_xref "GenBank:XM_073090084.1"; experiment "COORDINATES: polyA evidence [ECO:0006239]"; gene "Myb"; model_evidence "Supporting evidence includes similarity to: 3 Proteins"; product "proto-oncogene like protein Myb, transcript variant X3"; transcript_biotype "mRNA"; exon_number "10";
NW_027332237.1	Gnomon	exon	7049571	7049656	.	+	.	gene_id "Myb"; transcript_id "XM_073090084.1"; db_xref "GeneID:140754933"; db_xref "GenBank:XM_073090084.1"; experiment "COORDINATES: polyA evidence [ECO:0006239]"; gene "Myb"; model_evidence "Supporting evidence includes similarity to: 3 Proteins"; product "proto-oncogene like protein Myb, transcript variant X3"; transcript_biotype "mRNA"; exon_number "11";
NW_027332237.1	Gnomon	exon	7049819	7050011	.	+	.	gene_id "Myb"; transcript_id "XM_073090084.1"; db_xref "GeneID:140754933"; db_xref "GenBank:XM_073090084.1"; experiment "COORDINATES: polyA evidence [ECO:0006239]"; gene "Myb"; model_evidence "Supporting evidence includes similarity to: 3 Proteins"; product "proto-oncogene like protein Myb, transcript variant X3"; transcript_biotype "mRNA"; exon_number "12";
NW_027332237.1	Gnomon	exon	7051703	7051855	.	+	.	gene_id "Myb"; transcript_id "XM_073090084.1"; db_xref "GeneID:140754933"; db_xref "GenBank:XM_073090084.1"; experiment "COORDINATES: polyA evidence [ECO:0006239]"; gene "Myb"; model_evidence "Supporting evidence includes similarity to: 3 Proteins"; product "proto-oncogene like protein Myb, transcript variant X3"; transcript_biotype "mRNA"; exon_number "13";
NW_027332237.1	Gnomon	exon	7052806	7055163	.	+	.	gene_id "Myb"; transcript_id "XM_073090084.1"; db_xref "GeneID:140754933"; db_xref "GenBank:XM_073090084.1"; experiment "COORDINATES: polyA evidence [ECO:0006239]"; gene "Myb"; model_evidence "Supporting evidence includes similarity to: 3 Proteins"; product "proto-oncogene like protein Myb, transcript variant X3"; transcript_biotype "mRNA"; exon_number "14";
NW_027332237.1	Gnomon	CDS	7033735	7033745	.	+	0	gene_id "Myb"; transcript_id "XM_073090084.1"; db_xref "GeneID:140754933"; db_xref "GenBank:XP_072946185.1"; gbkey "CDS"; gene "Myb"; product "myb protein isoform X3"; protein_id "XP_072946185.1"; exon_number "1";
NW_027332237.1	Gnomon	CDS	7036136	7036268	.	+	1	gene_id "Myb"; transcript_id "XM_073090084.1"; db_xref "GeneID:140754933"; db_xref "GenBank:XP_072946185.1"; gbkey "CDS"; gene "Myb"; product "myb protein isoform X3"; protein_id "XP_072946185.1"; exon_number "2";
NW_027332237.1	Gnomon	CDS	7036601	7036750	.	+	0	gene_id "Myb"; transcript_id "XM_073090084.1"; db_xref "GeneID:140754933"; db_xref "GenBank:XP_072946185.1"; gbkey "CDS"; gene "Myb"; product "myb protein isoform X3"; protein_id "XP_072946185.1"; exon_number "3";
NW_027332237.1	Gnomon	CDS	7044196	7044293	.	+	0	gene_id "Myb"; transcript_id "XM_073090084.1"; db_xref "GeneID:140754933"; db_xref "GenBank:XP_072946185.1"; gbkey "CDS"; gene "Myb"; product "myb protein isoform X3"; protein_id "XP_072946185.1"; exon_number "4";
NW_027332237.1	Gnomon	CDS	7044603	7044737	.	+	1	gene_id "Myb"; transcript_id "XM_073090084.1"; db_xref "GeneID:140754933"; db_xref "GenBank:XP_072946185.1"; gbkey "CDS"; gene "Myb"; product "myb protein isoform X3"; protein_id "XP_072946185.1"; exon_number "5";
NW_027332237.1	Gnomon	CDS	7045473	7045623	.	+	1	gene_id "Myb"; transcript_id "XM_073090084.1"; db_xref "GeneID:140754933"; db_xref "GenBank:XP_072946185.1"; gbkey "CDS"; gene "Myb"; product "myb protein isoform X3"; protein_id "XP_072946185.1"; exon_number "6";
NW_027332237.1	Gnomon	CDS	7046510	7046712	.	+	0	gene_id "Myb"; transcript_id "XM_073090084.1"; db_xref "GeneID:140754933"; db_xref "GenBank:XP_072946185.1"; gbkey "CDS"; gene "Myb"; product "myb protein isoform X3"; protein_id "XP_072946185.1"; exon_number "7";
NW_027332237.1	Gnomon	CDS	7047584	7047675	.	+	1	gene_id "Myb"; transcript_id "XM_073090084.1"; db_xref "GeneID:140754933"; db_xref "GenBank:XP_072946185.1"; gbkey "CDS"; gene "Myb"; product "myb protein isoform X3"; protein_id "XP_072946185.1"; exon_number "8";
NW_027332237.1	Gnomon	CDS	7048030	7048184	.	+	2	gene_id "Myb"; transcript_id "XM_073090084.1"; db_xref "GeneID:140754933"; db_xref "GenBank:XP_072946185.1"; gbkey "CDS"; gene "Myb"; product "myb protein isoform X3"; protein_id "XP_072946185.1"; exon_number "9";
NW_027332237.1	Gnomon	CDS	7048937	7049098	.	+	0	gene_id "Myb"; transcript_id "XM_073090084.1"; db_xref "GeneID:140754933"; db_xref "GenBank:XP_072946185.1"; gbkey "CDS"; gene "Myb"; product "myb protein isoform X3"; protein_id "XP_072946185.1"; exon_number "10";
NW_027332237.1	Gnomon	CDS	7049571	7049656	.	+	0	gene_id "Myb"; transcript_id "XM_073090084.1"; db_xref "GeneID:140754933"; db_xref "GenBank:XP_072946185.1"; gbkey "CDS"; gene "Myb"; product "myb protein isoform X3"; protein_id "XP_072946185.1"; exon_number "11";
NW_027332237.1	Gnomon	CDS	7049819	7050011	.	+	1	gene_id "Myb"; transcript_id "XM_073090084.1"; db_xref "GeneID:140754933"; db_xref "GenBank:XP_072946185.1"; gbkey "CDS"; gene "Myb"; product "myb protein isoform X3"; protein_id "XP_072946185.1"; exon_number "12";
NW_027332237.1	Gnomon	CDS	7051703	7051855	.	+	0	gene_id "Myb"; transcript_id "XM_073090084.1"; db_xref "GeneID:140754933"; db_xref "GenBank:XP_072946185.1"; gbkey "CDS"; gene "Myb"; product "myb protein isoform X3"; protein_id "XP_072946185.1"; exon_number "13";
NW_027332237.1	Gnomon	CDS	7052806	7053438	.	+	0	gene_id "Myb"; transcript_id "XM_073090084.1"; db_xref "GeneID:140754933"; db_xref "GenBank:XP_072946185.1"; gbkey "CDS"; gene "Myb"; product "myb protein isoform X3"; protein_id "XP_072946185.1"; exon_number "14";
NW_027332237.1	Gnomon	start_codon	7033735	7033737	.	+	0	gene_id "Myb"; transcript_id "XM_073090084.1"; db_xref "GeneID:140754933"; db_xref "GenBank:XP_072946185.1"; gbkey "CDS"; gene "Myb"; product "myb protein isoform X3"; protein_id "XP_072946185.1"; exon_number "1";
NW_027332237.1	Gnomon	stop_codon	7053439	7053441	.	+	0	gene_id "Myb"; transcript_id "XM_073090084.1"; db_xref "GeneID:140754933"; db_xref "GenBank:XP_072946185.1"; gbkey "CDS"; gene "Myb"; product "myb protein isoform X3"; protein_id "XP_072946185.1"; exon_number "14";
NW_027332237.1	Gnomon	gene	7063024	7066558	.	+	.	gene_id "LOC140755072"; transcript_id ""; db_xref "GeneID:140755072"; description "gloverin-like"; gbkey "Gene"; gene "LOC140755072"; gene_biotype "protein_coding";
NW_027332237.1	Gnomon	transcript	7063024	7066558	.	+	.	gene_id "LOC140755072"; transcript_id "XM_073090264.1"; db_xref "GeneID:140755072"; db_xref "GenBank:XM_073090264.1"; experiment "COORDINATES: polyA evidence [ECO:0006239]"; gbkey "mRNA"; gene "LOC140755072"; model_evidence "Supporting evidence includes similarity to: 23 Proteins"; product "gloverin-like"; transcript_biotype "mRNA";
NW_027332237.1	Gnomon	exon	7063024	7063161	.	+	.	gene_id "LOC140755072"; transcript_id "XM_073090264.1"; db_xref "GeneID:140755072"; db_xref "GenBank:XM_073090264.1"; experiment "COORDINATES: polyA evidence [ECO:0006239]"; gene "LOC140755072"; model_evidence "Supporting evidence includes similarity to: 23 Proteins"; product "gloverin-like"; transcript_biotype "mRNA"; exon_number "1";
NW_027332237.1	Gnomon	exon	7063362	7063449	.	+	.	gene_id "LOC140755072"; transcript_id "XM_073090264.1"; db_xref "GeneID:140755072"; db_xref "GenBank:XM_073090264.1"; experiment "COORDINATES: polyA evidence [ECO:0006239]"; gene "LOC140755072"; model_evidence "Supporting evidence includes similarity to: 23 Proteins"; product "gloverin-like"; transcript_biotype "mRNA"; exon_number "2";
NW_027332237.1	Gnomon	exon	7064428	7064539	.	+	.	gene_id "LOC140755072"; transcript_id "XM_073090264.1"; db_xref "GeneID:140755072"; db_xref "GenBank:XM_073090264.1"; experiment "COORDINATES: polyA evidence [ECO:0006239]"; gene "LOC140755072"; model_evidence "Supporting evidence includes similarity to: 23 Proteins"; product "gloverin-like"; transcript_biotype "mRNA"; exon_number "3";
NW_027332237.1	Gnomon	exon	7065658	7065843	.	+	.	gene_id "LOC140755072"; transcript_id "XM_073090264.1"; db_xref "GeneID:140755072"; db_xref "GenBank:XM_073090264.1"; experiment "COORDINATES: polyA evidence [ECO:0006239]"; gene "LOC140755072"; model_evidence "Supporting evidence includes similarity to: 23 Proteins"; product "gloverin-like"; transcript_biotype "mRNA"; exon_number "4";
NW_027332237.1	Gnomon	exon	7066321	7066558	.	+	.	gene_id "LOC140755072"; transcript_id "XM_073090264.1"; db_xref "GeneID:140755072"; db_xref "GenBank:XM_073090264.1"; experiment "COORDINATES: polyA evidence [ECO:0006239]"; gene "LOC140755072"; model_evidence "Supporting evidence includes similarity to: 23 Proteins"; product "gloverin-like"; transcript_biotype "mRNA"; exon_number "5";
NW_027332237.1	Gnomon	CDS	7063367	7063449	.	+	0	gene_id "LOC140755072"; transcript_id "XM_073090264.1"; db_xref "GeneID:140755072"; db_xref "GenBank:XP_072946365.1"; gbkey "CDS"; gene "LOC140755072"; product "gloverin-like"; protein_id "XP_072946365.1"; exon_number "2";
NW_027332237.1	Gnomon	CDS	7064428	7064539	.	+	1	gene_id "LOC140755072"; transcript_id "XM_073090264.1"; db_xref "GeneID:140755072"; db_xref "GenBank:XP_072946365.1"; gbkey "CDS"; gene "LOC140755072"; product "gloverin-like"; protein_id "XP_072946365.1"; exon_number "3";
NW_027332237.1	Gnomon	CDS	7065658	7065843	.	+	0	gene_id "LOC140755072"; transcript_id "XM_073090264.1"; db_xref "GeneID:140755072"; db_xref "GenBank:XP_072946365.1"; gbkey "CDS"; gene "LOC140755072"; product "gloverin-like"; protein_id "XP_072946365.1"; exon_number "4";
NW_027332237.1	Gnomon	CDS	7066321	7066449	.	+	0	gene_id "LOC140755072"; transcript_id "XM_073090264.1"; db_xref "GeneID:140755072"; db_xref "GenBank:XP_072946365.1"; gbkey "CDS"; gene "LOC140755072"; product "gloverin-like"; protein_id "XP_072946365.1"; exon_number "5";
NW_027332237.1	Gnomon	start_codon	7063367	7063369	.	+	0	gene_id "LOC140755072"; transcript_id "XM_073090264.1"; db_xref "GeneID:140755072"; db_xref "GenBank:XP_072946365.1"; gbkey "CDS"; gene "LOC140755072"; product "gloverin-like"; protein_id "XP_072946365.1"; exon_number "2";
NW_027332237.1	Gnomon	stop_codon	7066450	7066452	.	+	0	gene_id "LOC140755072"; transcript_id "XM_073090264.1"; db_xref "GeneID:140755072"; db_xref "GenBank:XP_072946365.1"; gbkey "CDS"; gene "LOC140755072"; product "gloverin-like"; protein_id "XP_072946365.1"; exon_number "5";
NW_027332237.1	Gnomon	gene	7084529	7087209	.	-	.	gene_id "LOC140755165"; transcript_id ""; db_xref "GeneID:140755165"; description "attacin-A-like"; gbkey "Gene"; gene "LOC140755165"; gene_biotype "protein_coding";
NW_027332237.1	Gnomon	transcript	7084529	7087209	.	-	.	gene_id "LOC140755165"; transcript_id "XM_073090375.1"; db_xref "GeneID:140755165"; db_xref "GenBank:XM_073090375.1"; experiment "COORDINATES: polyA evidence [ECO:0006239]"; gbkey "mRNA"; gene "LOC140755165"; model_evidence "Supporting evidence includes similarity to: 4 Proteins"; product "attacin-A-like"; transcript_biotype "mRNA";
NW_027332237.1	Gnomon	exon	7086822	7087209	.	-	.	gene_id "LOC140755165"; transcript_id "XM_073090375.1"; db_xref "GeneID:140755165"; db_xref "GenBank:XM_073090375.1"; experiment "COORDINATES: polyA evidence [ECO:0006239]"; gene "LOC140755165"; model_evidence "Supporting evidence includes similarity to: 4 Proteins"; product "attacin-A-like"; transcript_biotype "mRNA"; exon_number "1";
NW_027332237.1	Gnomon	exon	7085757	7085957	.	-	.	gene_id "LOC140755165"; transcript_id "XM_073090375.1"; db_xref "GeneID:140755165"; db_xref "GenBank:XM_073090375.1"; experiment "COORDINATES: polyA evidence [ECO:0006239]"; gene "LOC140755165"; model_evidence "Supporting evidence includes similarity to: 4 Proteins"; product "attacin-A-like"; transcript_biotype "mRNA"; exon_number "2";
NW_027332237.1	Gnomon	exon	7084529	7084907	.	-	.	gene_id "LOC140755165"; transcript_id "XM_073090375.1"; db_xref "GeneID:140755165"; db_xref "GenBank:XM_073090375.1"; experiment "COORDINATES: polyA evidence [ECO:0006239]"; gene "LOC140755165"; model_evidence "Supporting evidence includes similarity to: 4 Proteins"; product "attacin-A-like"; transcript_biotype "mRNA"; exon_number "3";
NW_027332237.1	Gnomon	CDS	7086822	7087138	.	-	0	gene_id "LOC140755165"; transcript_id "XM_073090375.1"; db_xref "GeneID:140755165"; db_xref "GenBank:XP_072946476.1"; gbkey "CDS"; gene "LOC140755165"; product "attacin-A-like"; protein_id "XP_072946476.1"; exon_number "1";
NW_027332237.1	Gnomon	CDS	7085757	7085957	.	-	1	gene_id "LOC140755165"; transcript_id "XM_073090375.1"; db_xref "GeneID:140755165"; db_xref "GenBank:XP_072946476.1"; gbkey "CDS"; gene "LOC140755165"; product "attacin-A-like"; protein_id "XP_072946476.1"; exon_number "2";
NW_027332237.1	Gnomon	CDS	7084706	7084907	.	-	1	gene_id "LOC140755165"; transcript_id "XM_073090375.1"; db_xref "GeneID:140755165"; db_xref "GenBank:XP_072946476.1"; gbkey "CDS"; gene "LOC140755165"; product "attacin-A-like"; protein_id "XP_072946476.1"; exon_number "3";
NW_027332237.1	Gnomon	start_codon	7087136	7087138	.	-	0	gene_id "LOC140755165"; transcript_id "XM_073090375.1"; db_xref "GeneID:140755165"; db_xref "GenBank:XP_072946476.1"; gbkey "CDS"; gene "LOC140755165"; product "attacin-A-like"; protein_id "XP_072946476.1"; exon_number "1";
NW_027332237.1	Gnomon	stop_codon	7084703	7084705	.	-	0	gene_id "LOC140755165"; transcript_id "XM_073090375.1"; db_xref "GeneID:140755165"; db_xref "GenBank:XP_072946476.1"; gbkey "CDS"; gene "LOC140755165"; product "attacin-A-like"; protein_id "XP_072946476.1"; exon_number "3";
NW_027332237.1	Gnomon	gene	7093086	7094884	.	-	.	gene_id "LOC140755054"; transcript_id ""; db_xref "GeneID:140755054"; description "attacin-like"; gbkey "Gene"; gene "LOC140755054"; gene_biotype "protein_coding";
NW_027332237.1	Gnomon	transcript	7093086	7094884	.	-	.	gene_id "LOC140755054"; transcript_id "XM_073090237.1"; db_xref "GeneID:140755054"; db_xref "GenBank:XM_073090237.1"; experiment "COORDINATES: polyA evidence [ECO:0006239]"; gbkey "mRNA"; gene "LOC140755054"; model_evidence "Supporting evidence includes similarity to: 16 Proteins"; product "attacin-like"; transcript_biotype "mRNA";
NW_027332237.1	Gnomon	exon	7094485	7094884	.	-	.	gene_id "LOC140755054"; transcript_id "XM_073090237.1"; db_xref "GeneID:140755054"; db_xref "GenBank:XM_073090237.1"; experiment "COORDINATES: polyA evidence [ECO:0006239]"; gene "LOC140755054"; model_evidence "Supporting evidence includes similarity to: 16 Proteins"; product "attacin-like"; transcript_biotype "mRNA"; exon_number "1";
NW_027332237.1	Gnomon	exon	7094030	7094230	.	-	.	gene_id "LOC140755054"; transcript_id "XM_073090237.1"; db_xref "GeneID:140755054"; db_xref "GenBank:XM_073090237.1"; experiment "COORDINATES: polyA evidence [ECO:0006239]"; gene "LOC140755054"; model_evidence "Supporting evidence includes similarity to: 16 Proteins"; product "attacin-like"; transcript_biotype "mRNA"; exon_number "2";
NW_027332237.1	Gnomon	exon	7093086	7093673	.	-	.	gene_id "LOC140755054"; transcript_id "XM_073090237.1"; db_xref "GeneID:140755054"; db_xref "GenBank:XM_073090237.1"; experiment "COORDINATES: polyA evidence [ECO:0006239]"; gene "LOC140755054"; model_evidence "Supporting evidence includes similarity to: 16 Proteins"; product "attacin-like"; transcript_biotype "mRNA"; exon_number "3";
NW_027332237.1	Gnomon	CDS	7094485	7094819	.	-	0	gene_id "LOC140755054"; transcript_id "XM_073090237.1"; db_xref "GeneID:140755054"; db_xref "GenBank:XP_072946338.1"; gbkey "CDS"; gene "LOC140755054"; product "attacin-like"; protein_id "XP_072946338.1"; exon_number "1";
NW_027332237.1	Gnomon	CDS	7094030	7094230	.	-	1	gene_id "LOC140755054"; transcript_id "XM_073090237.1"; db_xref "GeneID:140755054"; db_xref "GenBank:XP_072946338.1"; gbkey "CDS"; gene "LOC140755054"; product "attacin-like"; protein_id "XP_072946338.1"; exon_number "2";
NW_027332237.1	Gnomon	CDS	7093472	7093673	.	-	1	gene_id "LOC140755054"; transcript_id "XM_073090237.1"; db_xref "GeneID:140755054"; db_xref "GenBank:XP_072946338.1"; gbkey "CDS"; gene "LOC140755054"; product "attacin-like"; protein_id "XP_072946338.1"; exon_number "3";
NW_027332237.1	Gnomon	start_codon	7094817	7094819	.	-	0	gene_id "LOC140755054"; transcript_id "XM_073090237.1"; db_xref "GeneID:140755054"; db_xref "GenBank:XP_072946338.1"; gbkey "CDS"; gene "LOC140755054"; product "attacin-like"; protein_id "XP_072946338.1"; exon_number "1";
NW_027332237.1	Gnomon	stop_codon	7093469	7093471	.	-	0	gene_id "LOC140755054"; transcript_id "XM_073090237.1"; db_xref "GeneID:140755054"; db_xref "GenBank:XP_072946338.1"; gbkey "CDS"; gene "LOC140755054"; product "attacin-like"; protein_id "XP_072946338.1"; exon_number "3";
NW_027332237.1	Gnomon	gene	7099605	7101409	.	-	.	gene_id "LOC140755058"; transcript_id ""; db_xref "GeneID:140755058"; description "attacin-like"; gbkey "Gene"; gene "LOC140755058"; gene_biotype "protein_coding";
NW_027332237.1	Gnomon	transcript	7099605	7101409	.	-	.	gene_id "LOC140755058"; transcript_id "XM_073090242.1"; db_xref "GeneID:140755058"; db_xref "GenBank:XM_073090242.1"; experiment "COORDINATES: polyA evidence [ECO:0006239]"; gbkey "mRNA"; gene "LOC140755058"; model_evidence "Supporting evidence includes similarity to: 11 Proteins"; product "attacin-like"; transcript_biotype "mRNA";
NW_027332237.1	Gnomon	exon	7100997	7101409	.	-	.	gene_id "LOC140755058"; transcript_id "XM_073090242.1"; db_xref "GeneID:140755058"; db_xref "GenBank:XM_073090242.1"; experiment "COORDINATES: polyA evidence [ECO:0006239]"; gene "LOC140755058"; model_evidence "Supporting evidence includes similarity to: 11 Proteins"; product "attacin-like"; transcript_biotype "mRNA"; exon_number "1";
NW_027332237.1	Gnomon	exon	7100553	7100753	.	-	.	gene_id "LOC140755058"; transcript_id "XM_073090242.1"; db_xref "GeneID:140755058"; db_xref "GenBank:XM_073090242.1"; experiment "COORDINATES: polyA evidence [ECO:0006239]"; gene "LOC140755058"; model_evidence "Supporting evidence includes similarity to: 11 Proteins"; product "attacin-like"; transcript_biotype "mRNA"; exon_number "2";
NW_027332237.1	Gnomon	exon	7099605	7100198	.	-	.	gene_id "LOC140755058"; transcript_id "XM_073090242.1"; db_xref "GeneID:140755058"; db_xref "GenBank:XM_073090242.1"; experiment "COORDINATES: polyA evidence [ECO:0006239]"; gene "LOC140755058"; model_evidence "Supporting evidence includes similarity to: 11 Proteins"; product "attacin-like"; transcript_biotype "mRNA"; exon_number "3";
NW_027332237.1	Gnomon	CDS	7100997	7101331	.	-	0	gene_id "LOC140755058"; transcript_id "XM_073090242.1"; db_xref "GeneID:140755058"; db_xref "GenBank:XP_072946343.1"; gbkey "CDS"; gene "LOC140755058"; product "attacin-like"; protein_id "XP_072946343.1"; exon_number "1";
NW_027332237.1	Gnomon	CDS	7100553	7100753	.	-	1	gene_id "LOC140755058"; transcript_id "XM_073090242.1"; db_xref "GeneID:140755058"; db_xref "GenBank:XP_072946343.1"; gbkey "CDS"; gene "LOC140755058"; product "attacin-like"; protein_id "XP_072946343.1"; exon_number "2";
NW_027332237.1	Gnomon	CDS	7099997	7100198	.	-	1	gene_id "LOC140755058"; transcript_id "XM_073090242.1"; db_xref "GeneID:140755058"; db_xref "GenBank:XP_072946343.1"; gbkey "CDS"; gene "LOC140755058"; product "attacin-like"; protein_id "XP_072946343.1"; exon_number "3";
NW_027332237.1	Gnomon	start_codon	7101329	7101331	.	-	0	gene_id "LOC140755058"; transcript_id "XM_073090242.1"; db_xref "GeneID:140755058"; db_xref "GenBank:XP_072946343.1"; gbkey "CDS"; gene "LOC140755058"; product "attacin-like"; protein_id "XP_072946343.1"; exon_number "1";
NW_027332237.1	Gnomon	stop_codon	7099994	7099996	.	-	0	gene_id "LOC140755058"; transcript_id "XM_073090242.1"; db_xref "GeneID:140755058"; db_xref "GenBank:XP_072946343.1"; gbkey "CDS"; gene "LOC140755058"; product "attacin-like"; protein_id "XP_072946343.1"; exon_number "3";
NW_027332237.1	Gnomon	gene	7107554	7108999	.	+	.	gene_id "LOC140755087"; transcript_id ""; db_xref "GeneID:140755087"; description "defense protein 3-like"; gbkey "Gene"; gene "LOC140755087"; gene_biotype "protein_coding";
NW_027332237.1	Gnomon	transcript	7107554	7108999	.	+	.	gene_id "LOC140755087"; transcript_id "XM_073090284.1"; db_xref "GeneID:140755087"; db_xref "GenBank:XM_073090284.1"; gbkey "mRNA"; gene "LOC140755087"; model_evidence "Supporting evidence includes similarity to: 24 Proteins"; product "defense protein 3-like"; transcript_biotype "mRNA";
NW_027332237.1	Gnomon	exon	7107554	7107949	.	+	.	gene_id "LOC140755087"; transcript_id "XM_073090284.1"; db_xref "GeneID:140755087"; db_xref "GenBank:XM_073090284.1"; gene "LOC140755087"; model_evidence "Supporting evidence includes similarity to: 24 Proteins"; product "defense protein 3-like"; transcript_biotype "mRNA"; exon_number "1";
NW_027332237.1	Gnomon	exon	7108196	7108396	.	+	.	gene_id "LOC140755087"; transcript_id "XM_073090284.1"; db_xref "GeneID:140755087"; db_xref "GenBank:XM_073090284.1"; gene "LOC140755087"; model_evidence "Supporting evidence includes similarity to: 24 Proteins"; product "defense protein 3-like"; transcript_biotype "mRNA"; exon_number "2";
NW_027332237.1	Gnomon	exon	7108794	7108999	.	+	.	gene_id "LOC140755087"; transcript_id "XM_073090284.1"; db_xref "GeneID:140755087"; db_xref "GenBank:XM_073090284.1"; gene "LOC140755087"; model_evidence "Supporting evidence includes similarity to: 24 Proteins"; product "defense protein 3-like"; transcript_biotype "mRNA"; exon_number "3";
NW_027332237.1	Gnomon	CDS	7107615	7107949	.	+	0	gene_id "LOC140755087"; transcript_id "XM_073090284.1"; db_xref "GeneID:140755087"; db_xref "GenBank:XP_072946385.1"; gbkey "CDS"; gene "LOC140755087"; product "defense protein 3-like"; protein_id "XP_072946385.1"; exon_number "1";
NW_027332237.1	Gnomon	CDS	7108196	7108396	.	+	1	gene_id "LOC140755087"; transcript_id "XM_073090284.1"; db_xref "GeneID:140755087"; db_xref "GenBank:XP_072946385.1"; gbkey "CDS"; gene "LOC140755087"; product "defense protein 3-like"; protein_id "XP_072946385.1"; exon_number "2";
NW_027332237.1	Gnomon	CDS	7108794	7108995	.	+	1	gene_id "LOC140755087"; transcript_id "XM_073090284.1"; db_xref "GeneID:140755087"; db_xref "GenBank:XP_072946385.1"; gbkey "CDS"; gene "LOC140755087"; product "defense protein 3-like"; protein_id "XP_072946385.1"; exon_number "3";
NW_027332237.1	Gnomon	start_codon	7107615	7107617	.	+	0	gene_id "LOC140755087"; transcript_id "XM_073090284.1"; db_xref "GeneID:140755087"; db_xref "GenBank:XP_072946385.1"; gbkey "CDS"; gene "LOC140755087"; product "defense protein 3-like"; protein_id "XP_072946385.1"; exon_number "1";
NW_027332237.1	Gnomon	stop_codon	7108996	7108998	.	+	0	gene_id "LOC140755087"; transcript_id "XM_073090284.1"; db_xref "GeneID:140755087"; db_xref "GenBank:XP_072946385.1"; gbkey "CDS"; gene "LOC140755087"; product "defense protein 3-like"; protein_id "XP_072946385.1"; exon_number "3";
NW_027332237.1	Gnomon	gene	7213561	7305715	.	-	.	gene_id "LOC140755097"; transcript_id ""; db_xref "GeneID:140755097"; description "cell adhesion molecule Dscam2-like"; gbkey "Gene"; gene "LOC140755097"; gene_biotype "protein_coding";
NW_027332237.1	Gnomon	transcript	7213561	7305715	.	-	.	gene_id "LOC140755097"; transcript_id "XM_073090294.1"; db_xref "GeneID:140755097"; db_xref "GenBank:XM_073090294.1"; experiment "COORDINATES: polyA evidence [ECO:0006239]"; gbkey "mRNA"; gene "LOC140755097"; model_evidence "Supporting evidence includes similarity to: 8 Proteins"; product "cell adhesion molecule Dscam2-like"; transcript_biotype "mRNA";
NW_027332237.1	Gnomon	exon	7305471	7305715	.	-	.	gene_id "LOC140755097"; transcript_id "XM_073090294.1"; db_xref "GeneID:140755097"; db_xref "GenBank:XM_073090294.1"; experiment "COORDINATES: polyA evidence [ECO:0006239]"; gene "LOC140755097"; model_evidence "Supporting evidence includes similarity to: 8 Proteins"; product "cell adhesion molecule Dscam2-like"; transcript_biotype "mRNA"; exon_number "1";
NW_027332237.1	Gnomon	exon	7294530	7294602	.	-	.	gene_id "LOC140755097"; transcript_id "XM_073090294.1"; db_xref "GeneID:140755097"; db_xref "GenBank:XM_073090294.1"; experiment "COORDINATES: polyA evidence [ECO:0006239]"; gene "LOC140755097"; model_evidence "Supporting evidence includes similarity to: 8 Proteins"; product "cell adhesion molecule Dscam2-like"; transcript_biotype "mRNA"; exon_number "2";
NW_027332237.1	Gnomon	exon	7278915	7278982	.	-	.	gene_id "LOC140755097"; transcript_id "XM_073090294.1"; db_xref "GeneID:140755097"; db_xref "GenBank:XM_073090294.1"; experiment "COORDINATES: polyA evidence [ECO:0006239]"; gene "LOC140755097"; model_evidence "Supporting evidence includes similarity to: 8 Proteins"; product "cell adhesion molecule Dscam2-like"; transcript_biotype "mRNA"; exon_number "3";
NW_027332237.1	Gnomon	exon	7277855	7277934	.	-	.	gene_id "LOC140755097"; transcript_id "XM_073090294.1"; db_xref "GeneID:140755097"; db_xref "GenBank:XM_073090294.1"; experiment "COORDINATES: polyA evidence [ECO:0006239]"; gene "LOC140755097"; model_evidence "Supporting evidence includes similarity to: 8 Proteins"; product "cell adhesion molecule Dscam2-like"; transcript_biotype "mRNA"; exon_number "4";
NW_027332237.1	Gnomon	exon	7277143	7277234	.	-	.	gene_id "LOC140755097"; transcript_id "XM_073090294.1"; db_xref "GeneID:140755097"; db_xref "GenBank:XM_073090294.1"; experiment "COORDINATES: polyA evidence [ECO:0006239]"; gene "LOC140755097"; model_evidence "Supporting evidence includes similarity to: 8 Proteins"; product "cell adhesion molecule Dscam2-like"; transcript_biotype "mRNA"; exon_number "5";
NW_027332237.1	Gnomon	exon	7270949	7271100	.	-	.	gene_id "LOC140755097"; transcript_id "XM_073090294.1"; db_xref "GeneID:140755097"; db_xref "GenBank:XM_073090294.1"; experiment "COORDINATES: polyA evidence [ECO:0006239]"; gene "LOC140755097"; model_evidence "Supporting evidence includes similarity to: 8 Proteins"; product "cell adhesion molecule Dscam2-like"; transcript_biotype "mRNA"; exon_number "6";
NW_027332237.1	Gnomon	exon	7270438	7270528	.	-	.	gene_id "LOC140755097"; transcript_id "XM_073090294.1"; db_xref "GeneID:140755097"; db_xref "GenBank:XM_073090294.1"; experiment "COORDINATES: polyA evidence [ECO:0006239]"; gene "LOC140755097"; model_evidence "Supporting evidence includes similarity to: 8 Proteins"; product "cell adhesion molecule Dscam2-like"; transcript_biotype "mRNA"; exon_number "7";
NW_027332237.1	Gnomon	exon	7269935	7270352	.	-	.	gene_id "LOC140755097"; transcript_id "XM_073090294.1"; db_xref "GeneID:140755097"; db_xref "GenBank:XM_073090294.1"; experiment "COORDINATES: polyA evidence [ECO:0006239]"; gene "LOC140755097"; model_evidence "Supporting evidence includes similarity to: 8 Proteins"; product "cell adhesion molecule Dscam2-like"; transcript_biotype "mRNA"; exon_number "8";
NW_027332237.1	Gnomon	exon	7269129	7269264	.	-	.	gene_id "LOC140755097"; transcript_id "XM_073090294.1"; db_xref "GeneID:140755097"; db_xref "GenBank:XM_073090294.1"; experiment "COORDINATES: polyA evidence [ECO:0006239]"; gene "LOC140755097"; model_evidence "Supporting evidence includes similarity to: 8 Proteins"; product "cell adhesion molecule Dscam2-like"; transcript_biotype "mRNA"; exon_number "9";
NW_027332237.1	Gnomon	exon	7268041	7268160	.	-	.	gene_id "LOC140755097"; transcript_id "XM_073090294.1"; db_xref "GeneID:140755097"; db_xref "GenBank:XM_073090294.1"; experiment "COORDINATES: polyA evidence [ECO:0006239]"; gene "LOC140755097"; model_evidence "Supporting evidence includes similarity to: 8 Proteins"; product "cell adhesion molecule Dscam2-like"; transcript_biotype "mRNA"; exon_number "10";
NW_027332237.1	Gnomon	exon	7266182	7266358	.	-	.	gene_id "LOC140755097"; transcript_id "XM_073090294.1"; db_xref "GeneID:140755097"; db_xref "GenBank:XM_073090294.1"; experiment "COORDINATES: polyA evidence [ECO:0006239]"; gene "LOC140755097"; model_evidence "Supporting evidence includes similarity to: 8 Proteins"; product "cell adhesion molecule Dscam2-like"; transcript_biotype "mRNA"; exon_number "11";
NW_027332237.1	Gnomon	exon	7262276	7262420	.	-	.	gene_id "LOC140755097"; transcript_id "XM_073090294.1"; db_xref "GeneID:140755097"; db_xref "GenBank:XM_073090294.1"; experiment "COORDINATES: polyA evidence [ECO:0006239]"; gene "LOC140755097"; model_evidence "Supporting evidence includes similarity to: 8 Proteins"; product "cell adhesion molecule Dscam2-like"; transcript_biotype "mRNA"; exon_number "12";
NW_027332237.1	Gnomon	exon	7261590	7261738	.	-	.	gene_id "LOC140755097"; transcript_id "XM_073090294.1"; db_xref "GeneID:140755097"; db_xref "GenBank:XM_073090294.1"; experiment "COORDINATES: polyA evidence [ECO:0006239]"; gene "LOC140755097"; model_evidence "Supporting evidence includes similarity to: 8 Proteins"; product "cell adhesion molecule Dscam2-like"; transcript_biotype "mRNA"; exon_number "13";
NW_027332237.1	Gnomon	exon	7260949	7261114	.	-	.	gene_id "LOC140755097"; transcript_id "XM_073090294.1"; db_xref "GeneID:140755097"; db_xref "GenBank:XM_073090294.1"; experiment "COORDINATES: polyA evidence [ECO:0006239]"; gene "LOC140755097"; model_evidence "Supporting evidence includes similarity to: 8 Proteins"; product "cell adhesion molecule Dscam2-like"; transcript_biotype "mRNA"; exon_number "14";
NW_027332237.1	Gnomon	exon	7260339	7260475	.	-	.	gene_id "LOC140755097"; transcript_id "XM_073090294.1"; db_xref "GeneID:140755097"; db_xref "GenBank:XM_073090294.1"; experiment "COORDINATES: polyA evidence [ECO:0006239]"; gene "LOC140755097"; model_evidence "Supporting evidence includes similarity to: 8 Proteins"; product "cell adhesion molecule Dscam2-like"; transcript_biotype "mRNA"; exon_number "15";
NW_027332237.1	Gnomon	exon	7251052	7251204	.	-	.	gene_id "LOC140755097"; transcript_id "XM_073090294.1"; db_xref "GeneID:140755097"; db_xref "GenBank:XM_073090294.1"; experiment "COORDINATES: polyA evidence [ECO:0006239]"; gene "LOC140755097"; model_evidence "Supporting evidence includes similarity to: 8 Proteins"; product "cell adhesion molecule Dscam2-like"; transcript_biotype "mRNA"; exon_number "16";
NW_027332237.1	Gnomon	exon	7250499	7250589	.	-	.	gene_id "LOC140755097"; transcript_id "XM_073090294.1"; db_xref "GeneID:140755097"; db_xref "GenBank:XM_073090294.1"; experiment "COORDINATES: polyA evidence [ECO:0006239]"; gene "LOC140755097"; model_evidence "Supporting evidence includes similarity to: 8 Proteins"; product "cell adhesion molecule Dscam2-like"; transcript_biotype "mRNA"; exon_number "17";
NW_027332237.1	Gnomon	exon	7249776	7249858	.	-	.	gene_id "LOC140755097"; transcript_id "XM_073090294.1"; db_xref "GeneID:140755097"; db_xref "GenBank:XM_073090294.1"; experiment "COORDINATES: polyA evidence [ECO:0006239]"; gene "LOC140755097"; model_evidence "Supporting evidence includes similarity to: 8 Proteins"; product "cell adhesion molecule Dscam2-like"; transcript_biotype "mRNA"; exon_number "18";
NW_027332237.1	Gnomon	exon	7247942	7248076	.	-	.	gene_id "LOC140755097"; transcript_id "XM_073090294.1"; db_xref "GeneID:140755097"; db_xref "GenBank:XM_073090294.1"; experiment "COORDINATES: polyA evidence [ECO:0006239]"; gene "LOC140755097"; model_evidence "Supporting evidence includes similarity to: 8 Proteins"; product "cell adhesion molecule Dscam2-like"; transcript_biotype "mRNA"; exon_number "19";
NW_027332237.1	Gnomon	exon	7246896	7247048	.	-	.	gene_id "LOC140755097"; transcript_id "XM_073090294.1"; db_xref "GeneID:140755097"; db_xref "GenBank:XM_073090294.1"; experiment "COORDINATES: polyA evidence [ECO:0006239]"; gene "LOC140755097"; model_evidence "Supporting evidence includes similarity to: 8 Proteins"; product "cell adhesion molecule Dscam2-like"; transcript_biotype "mRNA"; exon_number "20";
NW_027332237.1	Gnomon	exon	7245492	7245621	.	-	.	gene_id "LOC140755097"; transcript_id "XM_073090294.1"; db_xref "GeneID:140755097"; db_xref "GenBank:XM_073090294.1"; experiment "COORDINATES: polyA evidence [ECO:0006239]"; gene "LOC140755097"; model_evidence "Supporting evidence includes similarity to: 8 Proteins"; product "cell adhesion molecule Dscam2-like"; transcript_biotype "mRNA"; exon_number "21";
NW_027332237.1	Gnomon	exon	7244738	7244922	.	-	.	gene_id "LOC140755097"; transcript_id "XM_073090294.1"; db_xref "GeneID:140755097"; db_xref "GenBank:XM_073090294.1"; experiment "COORDINATES: polyA evidence [ECO:0006239]"; gene "LOC140755097"; model_evidence "Supporting evidence includes similarity to: 8 Proteins"; product "cell adhesion molecule Dscam2-like"; transcript_biotype "mRNA"; exon_number "22";
NW_027332237.1	Gnomon	exon	7243972	7244151	.	-	.	gene_id "LOC140755097"; transcript_id "XM_073090294.1"; db_xref "GeneID:140755097"; db_xref "GenBank:XM_073090294.1"; experiment "COORDINATES: polyA evidence [ECO:0006239]"; gene "LOC140755097"; model_evidence "Supporting evidence includes similarity to: 8 Proteins"; product "cell adhesion molecule Dscam2-like"; transcript_biotype "mRNA"; exon_number "23";
NW_027332237.1	Gnomon	exon	7241276	7241470	.	-	.	gene_id "LOC140755097"; transcript_id "XM_073090294.1"; db_xref "GeneID:140755097"; db_xref "GenBank:XM_073090294.1"; experiment "COORDINATES: polyA evidence [ECO:0006239]"; gene "LOC140755097"; model_evidence "Supporting evidence includes similarity to: 8 Proteins"; product "cell adhesion molecule Dscam2-like"; transcript_biotype "mRNA"; exon_number "24";
NW_027332237.1	Gnomon	exon	7238451	7238651	.	-	.	gene_id "LOC140755097"; transcript_id "XM_073090294.1"; db_xref "GeneID:140755097"; db_xref "GenBank:XM_073090294.1"; experiment "COORDINATES: polyA evidence [ECO:0006239]"; gene "LOC140755097"; model_evidence "Supporting evidence includes similarity to: 8 Proteins"; product "cell adhesion molecule Dscam2-like"; transcript_biotype "mRNA"; exon_number "25";
NW_027332237.1	Gnomon	exon	7237036	7237196	.	-	.	gene_id "LOC140755097"; transcript_id "XM_073090294.1"; db_xref "GeneID:140755097"; db_xref "GenBank:XM_073090294.1"; experiment "COORDINATES: polyA evidence [ECO:0006239]"; gene "LOC140755097"; model_evidence "Supporting evidence includes similarity to: 8 Proteins"; product "cell adhesion molecule Dscam2-like"; transcript_biotype "mRNA"; exon_number "26";
NW_027332237.1	Gnomon	exon	7236436	7236628	.	-	.	gene_id "LOC140755097"; transcript_id "XM_073090294.1"; db_xref "GeneID:140755097"; db_xref "GenBank:XM_073090294.1"; experiment "COORDINATES: polyA evidence [ECO:0006239]"; gene "LOC140755097"; model_evidence "Supporting evidence includes similarity to: 8 Proteins"; product "cell adhesion molecule Dscam2-like"; transcript_biotype "mRNA"; exon_number "27";
NW_027332237.1	Gnomon	exon	7225984	7226101	.	-	.	gene_id "LOC140755097"; transcript_id "XM_073090294.1"; db_xref "GeneID:140755097"; db_xref "GenBank:XM_073090294.1"; experiment "COORDINATES: polyA evidence [ECO:0006239]"; gene "LOC140755097"; model_evidence "Supporting evidence includes similarity to: 8 Proteins"; product "cell adhesion molecule Dscam2-like"; transcript_biotype "mRNA"; exon_number "28";
NW_027332237.1	Gnomon	exon	7224637	7224791	.	-	.	gene_id "LOC140755097"; transcript_id "XM_073090294.1"; db_xref "GeneID:140755097"; db_xref "GenBank:XM_073090294.1"; experiment "COORDINATES: polyA evidence [ECO:0006239]"; gene "LOC140755097"; model_evidence "Supporting evidence includes similarity to: 8 Proteins"; product "cell adhesion molecule Dscam2-like"; transcript_biotype "mRNA"; exon_number "29";
NW_027332237.1	Gnomon	exon	7223586	7223699	.	-	.	gene_id "LOC140755097"; transcript_id "XM_073090294.1"; db_xref "GeneID:140755097"; db_xref "GenBank:XM_073090294.1"; experiment "COORDINATES: polyA evidence [ECO:0006239]"; gene "LOC140755097"; model_evidence "Supporting evidence includes similarity to: 8 Proteins"; product "cell adhesion molecule Dscam2-like"; transcript_biotype "mRNA"; exon_number "30";
NW_027332237.1	Gnomon	exon	7215752	7215829	.	-	.	gene_id "LOC140755097"; transcript_id "XM_073090294.1"; db_xref "GeneID:140755097"; db_xref "GenBank:XM_073090294.1"; experiment "COORDINATES: polyA evidence [ECO:0006239]"; gene "LOC140755097"; model_evidence "Supporting evidence includes similarity to: 8 Proteins"; product "cell adhesion molecule Dscam2-like"; transcript_biotype "mRNA"; exon_number "31";
NW_027332237.1	Gnomon	exon	7213561	7215235	.	-	.	gene_id "LOC140755097"; transcript_id "XM_073090294.1"; db_xref "GeneID:140755097"; db_xref "GenBank:XM_073090294.1"; experiment "COORDINATES: polyA evidence [ECO:0006239]"; gene "LOC140755097"; model_evidence "Supporting evidence includes similarity to: 8 Proteins"; product "cell adhesion molecule Dscam2-like"; transcript_biotype "mRNA"; exon_number "32";
NW_027332237.1	Gnomon	CDS	7305471	7305513	.	-	0	gene_id "LOC140755097"; transcript_id "XM_073090294.1"; db_xref "GeneID:140755097"; db_xref "GenBank:XP_072946395.1"; gbkey "CDS"; gene "LOC140755097"; product "cell adhesion molecule Dscam2-like"; protein_id "XP_072946395.1"; exon_number "1";
NW_027332237.1	Gnomon	CDS	7294530	7294602	.	-	2	gene_id "LOC140755097"; transcript_id "XM_073090294.1"; db_xref "GeneID:140755097"; db_xref "GenBank:XP_072946395.1"; gbkey "CDS"; gene "LOC140755097"; product "cell adhesion molecule Dscam2-like"; protein_id "XP_072946395.1"; exon_number "2";
NW_027332237.1	Gnomon	CDS	7278915	7278982	.	-	1	gene_id "LOC140755097"; transcript_id "XM_073090294.1"; db_xref "GeneID:140755097"; db_xref "GenBank:XP_072946395.1"; gbkey "CDS"; gene "LOC140755097"; product "cell adhesion molecule Dscam2-like"; protein_id "XP_072946395.1"; exon_number "3";
NW_027332237.1	Gnomon	CDS	7277855	7277934	.	-	2	gene_id "LOC140755097"; transcript_id "XM_073090294.1"; db_xref "GeneID:140755097"; db_xref "GenBank:XP_072946395.1"; gbkey "CDS"; gene "LOC140755097"; product "cell adhesion molecule Dscam2-like"; protein_id "XP_072946395.1"; exon_number "4";
NW_027332237.1	Gnomon	CDS	7277143	7277234	.	-	0	gene_id "LOC140755097"; transcript_id "XM_073090294.1"; db_xref "GeneID:140755097"; db_xref "GenBank:XP_072946395.1"; gbkey "CDS"; gene "LOC140755097"; product "cell adhesion molecule Dscam2-like"; protein_id "XP_072946395.1"; exon_number "5";
NW_027332237.1	Gnomon	CDS	7270949	7271100	.	-	1	gene_id "LOC140755097"; transcript_id "XM_073090294.1"; db_xref "GeneID:140755097"; db_xref "GenBank:XP_072946395.1"; gbkey "CDS"; gene "LOC140755097"; product "cell adhesion molecule Dscam2-like"; protein_id "XP_072946395.1"; exon_number "6";
NW_027332237.1	Gnomon	CDS	7270438	7270528	.	-	2	gene_id "LOC140755097"; transcript_id "XM_073090294.1"; db_xref "GeneID:140755097"; db_xref "GenBank:XP_072946395.1"; gbkey "CDS"; gene "LOC140755097"; product "cell adhesion molecule Dscam2-like"; protein_id "XP_072946395.1"; exon_number "7";
NW_027332237.1	Gnomon	CDS	7269935	7270352	.	-	1	gene_id "LOC140755097"; transcript_id "XM_073090294.1"; db_xref "GeneID:140755097"; db_xref "GenBank:XP_072946395.1"; gbkey "CDS"; gene "LOC140755097"; product "cell adhesion molecule Dscam2-like"; protein_id "XP_072946395.1"; exon_number "8";
NW_027332237.1	Gnomon	CDS	7269129	7269264	.	-	0	gene_id "LOC140755097"; transcript_id "XM_073090294.1"; db_xref "GeneID:140755097"; db_xref "GenBank:XP_072946395.1"; gbkey "CDS"; gene "LOC140755097"; product "cell adhesion molecule Dscam2-like"; protein_id "XP_072946395.1"; exon_number "9";
NW_027332237.1	Gnomon	CDS	7268041	7268160	.	-	2	gene_id "LOC140755097"; transcript_id "XM_073090294.1"; db_xref "GeneID:140755097"; db_xref "GenBank:XP_072946395.1"; gbkey "CDS"; gene "LOC140755097"; product "cell adhesion molecule Dscam2-like"; protein_id "XP_072946395.1"; exon_number "10";
NW_027332237.1	Gnomon	CDS	7266182	7266358	.	-	2	gene_id "LOC140755097"; transcript_id "XM_073090294.1"; db_xref "GeneID:140755097"; db_xref "GenBank:XP_072946395.1"; gbkey "CDS"; gene "LOC140755097"; product "cell adhesion molecule Dscam2-like"; protein_id "XP_072946395.1"; exon_number "11";
NW_027332237.1	Gnomon	CDS	7262276	7262420	.	-	2	gene_id "LOC140755097"; transcript_id "XM_073090294.1"; db_xref "GeneID:140755097"; db_xref "GenBank:XP_072946395.1"; gbkey "CDS"; gene "LOC140755097"; product "cell adhesion molecule Dscam2-like"; protein_id "XP_072946395.1"; exon_number "12";
NW_027332237.1	Gnomon	CDS	7261590	7261738	.	-	1	gene_id "LOC140755097"; transcript_id "XM_073090294.1"; db_xref "GeneID:140755097"; db_xref "GenBank:XP_072946395.1"; gbkey "CDS"; gene "LOC140755097"; product "cell adhesion molecule Dscam2-like"; protein_id "XP_072946395.1"; exon_number "13";
NW_027332237.1	Gnomon	CDS	7260949	7261114	.	-	2	gene_id "LOC140755097"; transcript_id "XM_073090294.1"; db_xref "GeneID:140755097"; db_xref "GenBank:XP_072946395.1"; gbkey "CDS"; gene "LOC140755097"; product "cell adhesion molecule Dscam2-like"; protein_id "XP_072946395.1"; exon_number "14";
NW_027332237.1	Gnomon	CDS	7260339	7260475	.	-	1	gene_id "LOC140755097"; transcript_id "XM_073090294.1"; db_xref "GeneID:140755097"; db_xref "GenBank:XP_072946395.1"; gbkey "CDS"; gene "LOC140755097"; product "cell adhesion molecule Dscam2-like"; protein_id "XP_072946395.1"; exon_number "15";
NW_027332237.1	Gnomon	CDS	7251052	7251204	.	-	2	gene_id "LOC140755097"; transcript_id "XM_073090294.1"; db_xref "GeneID:140755097"; db_xref "GenBank:XP_072946395.1"; gbkey "CDS"; gene "LOC140755097"; product "cell adhesion molecule Dscam2-like"; protein_id "XP_072946395.1"; exon_number "16";
NW_027332237.1	Gnomon	CDS	7250499	7250589	.	-	2	gene_id "LOC140755097"; transcript_id "XM_073090294.1"; db_xref "GeneID:140755097"; db_xref "GenBank:XP_072946395.1"; gbkey "CDS"; gene "LOC140755097"; product "cell adhesion molecule Dscam2-like"; protein_id "XP_072946395.1"; exon_number "17";
NW_027332237.1	Gnomon	CDS	7249776	7249858	.	-	1	gene_id "LOC140755097"; transcript_id "XM_073090294.1"; db_xref "GeneID:140755097"; db_xref "GenBank:XP_072946395.1"; gbkey "CDS"; gene "LOC140755097"; product "cell adhesion molecule Dscam2-like"; protein_id "XP_072946395.1"; exon_number "18";
NW_027332237.1	Gnomon	CDS	7247942	7248076	.	-	2	gene_id "LOC140755097"; transcript_id "XM_073090294.1"; db_xref "GeneID:140755097"; db_xref "GenBank:XP_072946395.1"; gbkey "CDS"; gene "LOC140755097"; product "cell adhesion molecule Dscam2-like"; protein_id "XP_072946395.1"; exon_number "19";
NW_027332237.1	Gnomon	CDS	7246896	7247048	.	-	2	gene_id "LOC140755097"; transcript_id "XM_073090294.1"; db_xref "GeneID:140755097"; db_xref "GenBank:XP_072946395.1"; gbkey "CDS"; gene "LOC140755097"; product "cell adhesion molecule Dscam2-like"; protein_id "XP_072946395.1"; exon_number "20";
NW_027332237.1	Gnomon	CDS	7245492	7245621	.	-	2	gene_id "LOC140755097"; transcript_id "XM_073090294.1"; db_xref "GeneID:140755097"; db_xref "GenBank:XP_072946395.1"; gbkey "CDS"; gene "LOC140755097"; product "cell adhesion molecule Dscam2-like"; protein_id "XP_072946395.1"; exon_number "21";
NW_027332237.1	Gnomon	CDS	7244738	7244922	.	-	1	gene_id "LOC140755097"; transcript_id "XM_073090294.1"; db_xref "GeneID:140755097"; db_xref "GenBank:XP_072946395.1"; gbkey "CDS"; gene "LOC140755097"; product "cell adhesion molecule Dscam2-like"; protein_id "XP_072946395.1"; exon_number "22";
NW_027332237.1	Gnomon	CDS	7243972	7244151	.	-	2	gene_id "LOC140755097"; transcript_id "XM_073090294.1"; db_xref "GeneID:140755097"; db_xref "GenBank:XP_072946395.1"; gbkey "CDS"; gene "LOC140755097"; product "cell adhesion molecule Dscam2-like"; protein_id "XP_072946395.1"; exon_number "23";
NW_027332237.1	Gnomon	CDS	7241276	7241470	.	-	2	gene_id "LOC140755097"; transcript_id "XM_073090294.1"; db_xref "GeneID:140755097"; db_xref "GenBank:XP_072946395.1"; gbkey "CDS"; gene "LOC140755097"; product "cell adhesion molecule Dscam2-like"; protein_id "XP_072946395.1"; exon_number "24";
NW_027332237.1	Gnomon	CDS	7238451	7238651	.	-	2	gene_id "LOC140755097"; transcript_id "XM_073090294.1"; db_xref "GeneID:140755097"; db_xref "GenBank:XP_072946395.1"; gbkey "CDS"; gene "LOC140755097"; product "cell adhesion molecule Dscam2-like"; protein_id "XP_072946395.1"; exon_number "25";
NW_027332237.1	Gnomon	CDS	7237036	7237196	.	-	2	gene_id "LOC140755097"; transcript_id "XM_073090294.1"; db_xref "GeneID:140755097"; db_xref "GenBank:XP_072946395.1"; gbkey "CDS"; gene "LOC140755097"; product "cell adhesion molecule Dscam2-like"; protein_id "XP_072946395.1"; exon_number "26";
NW_027332237.1	Gnomon	CDS	7236436	7236628	.	-	0	gene_id "LOC140755097"; transcript_id "XM_073090294.1"; db_xref "GeneID:140755097"; db_xref "GenBank:XP_072946395.1"; gbkey "CDS"; gene "LOC140755097"; product "cell adhesion molecule Dscam2-like"; protein_id "XP_072946395.1"; exon_number "27";
NW_027332237.1	Gnomon	CDS	7225984	7226101	.	-	2	gene_id "LOC140755097"; transcript_id "XM_073090294.1"; db_xref "GeneID:140755097"; db_xref "GenBank:XP_072946395.1"; gbkey "CDS"; gene "LOC140755097"; product "cell adhesion molecule Dscam2-like"; protein_id "XP_072946395.1"; exon_number "28";
NW_027332237.1	Gnomon	CDS	7224637	7224791	.	-	1	gene_id "LOC140755097"; transcript_id "XM_073090294.1"; db_xref "GeneID:140755097"; db_xref "GenBank:XP_072946395.1"; gbkey "CDS"; gene "LOC140755097"; product "cell adhesion molecule Dscam2-like"; protein_id "XP_072946395.1"; exon_number "29";
NW_027332237.1	Gnomon	CDS	7223586	7223699	.	-	2	gene_id "LOC140755097"; transcript_id "XM_073090294.1"; db_xref "GeneID:140755097"; db_xref "GenBank:XP_072946395.1"; gbkey "CDS"; gene "LOC140755097"; product "cell adhesion molecule Dscam2-like"; protein_id "XP_072946395.1"; exon_number "30";
NW_027332237.1	Gnomon	CDS	7215752	7215829	.	-	2	gene_id "LOC140755097"; transcript_id "XM_073090294.1"; db_xref "GeneID:140755097"; db_xref "GenBank:XP_072946395.1"; gbkey "CDS"; gene "LOC140755097"; product "cell adhesion molecule Dscam2-like"; protein_id "XP_072946395.1"; exon_number "31";
NW_027332237.1	Gnomon	CDS	7215210	7215235	.	-	2	gene_id "LOC140755097"; transcript_id "XM_073090294.1"; db_xref "GeneID:140755097"; db_xref "GenBank:XP_072946395.1"; gbkey "CDS"; gene "LOC140755097"; product "cell adhesion molecule Dscam2-like"; protein_id "XP_072946395.1"; exon_number "32";
NW_027332237.1	Gnomon	start_codon	7305511	7305513	.	-	0	gene_id "LOC140755097"; transcript_id "XM_073090294.1"; db_xref "GeneID:140755097"; db_xref "GenBank:XP_072946395.1"; gbkey "CDS"; gene "LOC140755097"; product "cell adhesion molecule Dscam2-like"; protein_id "XP_072946395.1"; exon_number "1";
NW_027332237.1	Gnomon	stop_codon	7215207	7215209	.	-	0	gene_id "LOC140755097"; transcript_id "XM_073090294.1"; db_xref "GeneID:140755097"; db_xref "GenBank:XP_072946395.1"; gbkey "CDS"; gene "LOC140755097"; product "cell adhesion molecule Dscam2-like"; protein_id "XP_072946395.1"; exon_number "32";
NW_027332237.1	Gnomon	gene	7289866	7291578	.	+	.	gene_id "LOC140754948"; transcript_id ""; db_xref "GeneID:140754948"; description "venom carboxylesterase-6-like"; gbkey "Gene"; gene "LOC140754948"; gene_biotype "protein_coding";
NW_027332237.1	Gnomon	transcript	7289866	7291578	.	+	.	gene_id "LOC140754948"; transcript_id "XM_073090107.1"; db_xref "GeneID:140754948"; db_xref "GenBank:XM_073090107.1"; gbkey "mRNA"; gene "LOC140754948"; model_evidence "Supporting evidence includes similarity to: 10 Proteins"; product "venom carboxylesterase-6-like"; transcript_biotype "mRNA";
NW_027332237.1	Gnomon	exon	7289866	7291578	.	+	.	gene_id "LOC140754948"; transcript_id "XM_073090107.1"; db_xref "GeneID:140754948"; db_xref "GenBank:XM_073090107.1"; gene "LOC140754948"; model_evidence "Supporting evidence includes similarity to: 10 Proteins"; product "venom carboxylesterase-6-like"; transcript_biotype "mRNA"; exon_number "1";
NW_027332237.1	Gnomon	CDS	7289866	7291575	.	+	0	gene_id "LOC140754948"; transcript_id "XM_073090107.1"; db_xref "GeneID:140754948"; db_xref "GenBank:XP_072946208.1"; gbkey "CDS"; gene "LOC140754948"; product "venom carboxylesterase-6-like"; protein_id "XP_072946208.1"; exon_number "1";
NW_027332237.1	Gnomon	start_codon	7289866	7289868	.	+	0	gene_id "LOC140754948"; transcript_id "XM_073090107.1"; db_xref "GeneID:140754948"; db_xref "GenBank:XP_072946208.1"; gbkey "CDS"; gene "LOC140754948"; product "venom carboxylesterase-6-like"; protein_id "XP_072946208.1"; exon_number "1";
NW_027332237.1	Gnomon	stop_codon	7291576	7291578	.	+	0	gene_id "LOC140754948"; transcript_id "XM_073090107.1"; db_xref "GeneID:140754948"; db_xref "GenBank:XP_072946208.1"; gbkey "CDS"; gene "LOC140754948"; product "venom carboxylesterase-6-like"; protein_id "XP_072946208.1"; exon_number "1";
NW_027332237.1	Gnomon	gene	7315667	7318556	.	-	.	gene_id "LOC140755187"; transcript_id ""; db_xref "GeneID:140755187"; description "defense protein 3-like"; gbkey "Gene"; gene "LOC140755187"; gene_biotype "protein_coding";
NW_027332237.1	Gnomon	transcript	7315667	7318556	.	-	.	gene_id "LOC140755187"; transcript_id "XM_073090406.1"; db_xref "GeneID:140755187"; db_xref "GenBank:XM_073090406.1"; experiment "COORDINATES: polyA evidence [ECO:0006239]"; gbkey "mRNA"; gene "LOC140755187"; model_evidence "Supporting evidence includes similarity to: 6 Proteins"; product "defense protein 3-like"; transcript_biotype "mRNA";
NW_027332237.1	Gnomon	exon	7318295	7318556	.	-	.	gene_id "LOC140755187"; transcript_id "XM_073090406.1"; db_xref "GeneID:140755187"; db_xref "GenBank:XM_073090406.1"; experiment "COORDINATES: polyA evidence [ECO:0006239]"; gene "LOC140755187"; model_evidence "Supporting evidence includes similarity to: 6 Proteins"; product "defense protein 3-like"; transcript_biotype "mRNA"; exon_number "1";
NW_027332237.1	Gnomon	exon	7317113	7317307	.	-	.	gene_id "LOC140755187"; transcript_id "XM_073090406.1"; db_xref "GeneID:140755187"; db_xref "GenBank:XM_073090406.1"; experiment "COORDINATES: polyA evidence [ECO:0006239]"; gene "LOC140755187"; model_evidence "Supporting evidence includes similarity to: 6 Proteins"; product "defense protein 3-like"; transcript_biotype "mRNA"; exon_number "2";
NW_027332237.1	Gnomon	exon	7315667	7316529	.	-	.	gene_id "LOC140755187"; transcript_id "XM_073090406.1"; db_xref "GeneID:140755187"; db_xref "GenBank:XM_073090406.1"; experiment "COORDINATES: polyA evidence [ECO:0006239]"; gene "LOC140755187"; model_evidence "Supporting evidence includes similarity to: 6 Proteins"; product "defense protein 3-like"; transcript_biotype "mRNA"; exon_number "3";
NW_027332237.1	Gnomon	CDS	7318295	7318488	.	-	0	gene_id "LOC140755187"; transcript_id "XM_073090406.1"; db_xref "GeneID:140755187"; db_xref "GenBank:XP_072946507.1"; gbkey "CDS"; gene "LOC140755187"; product "defense protein 3-like"; protein_id "XP_072946507.1"; exon_number "1";
NW_027332237.1	Gnomon	CDS	7317113	7317307	.	-	1	gene_id "LOC140755187"; transcript_id "XM_073090406.1"; db_xref "GeneID:140755187"; db_xref "GenBank:XP_072946507.1"; gbkey "CDS"; gene "LOC140755187"; product "defense protein 3-like"; protein_id "XP_072946507.1"; exon_number "2";
NW_027332237.1	Gnomon	CDS	7316331	7316529	.	-	1	gene_id "LOC140755187"; transcript_id "XM_073090406.1"; db_xref "GeneID:140755187"; db_xref "GenBank:XP_072946507.1"; gbkey "CDS"; gene "LOC140755187"; product "defense protein 3-like"; protein_id "XP_072946507.1"; exon_number "3";
NW_027332237.1	Gnomon	start_codon	7318486	7318488	.	-	0	gene_id "LOC140755187"; transcript_id "XM_073090406.1"; db_xref "GeneID:140755187"; db_xref "GenBank:XP_072946507.1"; gbkey "CDS"; gene "LOC140755187"; product "defense protein 3-like"; protein_id "XP_072946507.1"; exon_number "1";
NW_027332237.1	Gnomon	stop_codon	7316328	7316330	.	-	0	gene_id "LOC140755187"; transcript_id "XM_073090406.1"; db_xref "GeneID:140755187"; db_xref "GenBank:XP_072946507.1"; gbkey "CDS"; gene "LOC140755187"; product "defense protein 3-like"; protein_id "XP_072946507.1"; exon_number "3";
NW_027332237.1	Gnomon	gene	7366529	7369970	.	-	.	gene_id "LOC140755080"; transcript_id ""; db_xref "GeneID:140755080"; description "attacin-like"; gbkey "Gene"; gene "LOC140755080"; gene_biotype "protein_coding";
NW_027332237.1	Gnomon	transcript	7366529	7369970	.	-	.	gene_id "LOC140755080"; transcript_id "XM_073090275.1"; db_xref "GeneID:140755080"; db_xref "GenBank:XM_073090275.1"; experiment "COORDINATES: polyA evidence [ECO:0006239]"; gbkey "mRNA"; gene "LOC140755080"; model_evidence "Supporting evidence includes similarity to: 35 Proteins"; product "attacin-like"; transcript_biotype "mRNA";
NW_027332237.1	Gnomon	exon	7369534	7369970	.	-	.	gene_id "LOC140755080"; transcript_id "XM_073090275.1"; db_xref "GeneID:140755080"; db_xref "GenBank:XM_073090275.1"; experiment "COORDINATES: polyA evidence [ECO:0006239]"; gene "LOC140755080"; model_evidence "Supporting evidence includes similarity to: 35 Proteins"; product "attacin-like"; transcript_biotype "mRNA"; exon_number "1";
NW_027332237.1	Gnomon	exon	7368993	7369190	.	-	.	gene_id "LOC140755080"; transcript_id "XM_073090275.1"; db_xref "GeneID:140755080"; db_xref "GenBank:XM_073090275.1"; experiment "COORDINATES: polyA evidence [ECO:0006239]"; gene "LOC140755080"; model_evidence "Supporting evidence includes similarity to: 35 Proteins"; product "attacin-like"; transcript_biotype "mRNA"; exon_number "2";
NW_027332237.1	Gnomon	exon	7366529	7367560	.	-	.	gene_id "LOC140755080"; transcript_id "XM_073090275.1"; db_xref "GeneID:140755080"; db_xref "GenBank:XM_073090275.1"; experiment "COORDINATES: polyA evidence [ECO:0006239]"; gene "LOC140755080"; model_evidence "Supporting evidence includes similarity to: 35 Proteins"; product "attacin-like"; transcript_biotype "mRNA"; exon_number "3";
NW_027332237.1	Gnomon	CDS	7369534	7369883	.	-	0	gene_id "LOC140755080"; transcript_id "XM_073090275.1"; db_xref "GeneID:140755080"; db_xref "GenBank:XP_072946376.1"; gbkey "CDS"; gene "LOC140755080"; product "attacin-like"; protein_id "XP_072946376.1"; exon_number "1";
NW_027332237.1	Gnomon	CDS	7368993	7369190	.	-	1	gene_id "LOC140755080"; transcript_id "XM_073090275.1"; db_xref "GeneID:140755080"; db_xref "GenBank:XP_072946376.1"; gbkey "CDS"; gene "LOC140755080"; product "attacin-like"; protein_id "XP_072946376.1"; exon_number "2";
NW_027332237.1	Gnomon	CDS	7367359	7367560	.	-	1	gene_id "LOC140755080"; transcript_id "XM_073090275.1"; db_xref "GeneID:140755080"; db_xref "GenBank:XP_072946376.1"; gbkey "CDS"; gene "LOC140755080"; product "attacin-like"; protein_id "XP_072946376.1"; exon_number "3";
NW_027332237.1	Gnomon	start_codon	7369881	7369883	.	-	0	gene_id "LOC140755080"; transcript_id "XM_073090275.1"; db_xref "GeneID:140755080"; db_xref "GenBank:XP_072946376.1"; gbkey "CDS"; gene "LOC140755080"; product "attacin-like"; protein_id "XP_072946376.1"; exon_number "1";
NW_027332237.1	Gnomon	stop_codon	7367356	7367358	.	-	0	gene_id "LOC140755080"; transcript_id "XM_073090275.1"; db_xref "GeneID:140755080"; db_xref "GenBank:XP_072946376.1"; gbkey "CDS"; gene "LOC140755080"; product "attacin-like"; protein_id "XP_072946376.1"; exon_number "3";
NW_027332237.1	Gnomon	gene	7383620	7391937	.	+	.	gene_id "LOC140755189"; transcript_id ""; db_xref "GeneID:140755189"; description "gloverin-like"; gbkey "Gene"; gene "LOC140755189"; gene_biotype "protein_coding";
NW_027332237.1	Gnomon	transcript	7383620	7391937	.	+	.	gene_id "LOC140755189"; transcript_id "XM_073090408.1"; db_xref "GeneID:140755189"; db_xref "GenBank:XM_073090408.1"; gbkey "mRNA"; gene "LOC140755189"; model_evidence "Supporting evidence includes similarity to: 34 Proteins"; product "gloverin-like"; transcript_biotype "mRNA";
NW_027332237.1	Gnomon	exon	7383620	7383656	.	+	.	gene_id "LOC140755189"; transcript_id "XM_073090408.1"; db_xref "GeneID:140755189"; db_xref "GenBank:XM_073090408.1"; gene "LOC140755189"; model_evidence "Supporting evidence includes similarity to: 34 Proteins"; product "gloverin-like"; transcript_biotype "mRNA"; exon_number "1";
NW_027332237.1	Gnomon	exon	7384551	7384638	.	+	.	gene_id "LOC140755189"; transcript_id "XM_073090408.1"; db_xref "GeneID:140755189"; db_xref "GenBank:XM_073090408.1"; gene "LOC140755189"; model_evidence "Supporting evidence includes similarity to: 34 Proteins"; product "gloverin-like"; transcript_biotype "mRNA"; exon_number "2";
NW_027332237.1	Gnomon	exon	7386097	7386217	.	+	.	gene_id "LOC140755189"; transcript_id "XM_073090408.1"; db_xref "GeneID:140755189"; db_xref "GenBank:XM_073090408.1"; gene "LOC140755189"; model_evidence "Supporting evidence includes similarity to: 34 Proteins"; product "gloverin-like"; transcript_biotype "mRNA"; exon_number "3";
NW_027332237.1	Gnomon	exon	7387221	7387412	.	+	.	gene_id "LOC140755189"; transcript_id "XM_073090408.1"; db_xref "GeneID:140755189"; db_xref "GenBank:XM_073090408.1"; gene "LOC140755189"; model_evidence "Supporting evidence includes similarity to: 34 Proteins"; product "gloverin-like"; transcript_biotype "mRNA"; exon_number "4";
NW_027332237.1	Gnomon	exon	7391764	7391937	.	+	.	gene_id "LOC140755189"; transcript_id "XM_073090408.1"; db_xref "GeneID:140755189"; db_xref "GenBank:XM_073090408.1"; gene "LOC140755189"; model_evidence "Supporting evidence includes similarity to: 34 Proteins"; product "gloverin-like"; transcript_biotype "mRNA"; exon_number "5";
NW_027332237.1	Gnomon	CDS	7384553	7384638	.	+	0	gene_id "LOC140755189"; transcript_id "XM_073090408.1"; db_xref "GeneID:140755189"; db_xref "GenBank:XP_072946509.1"; gbkey "CDS"; gene "LOC140755189"; product "gloverin-like"; protein_id "XP_072946509.1"; exon_number "2";
NW_027332237.1	Gnomon	CDS	7386097	7386217	.	+	1	gene_id "LOC140755189"; transcript_id "XM_073090408.1"; db_xref "GeneID:140755189"; db_xref "GenBank:XP_072946509.1"; gbkey "CDS"; gene "LOC140755189"; product "gloverin-like"; protein_id "XP_072946509.1"; exon_number "3";
NW_027332237.1	Gnomon	CDS	7387221	7387412	.	+	0	gene_id "LOC140755189"; transcript_id "XM_073090408.1"; db_xref "GeneID:140755189"; db_xref "GenBank:XP_072946509.1"; gbkey "CDS"; gene "LOC140755189"; product "gloverin-like"; protein_id "XP_072946509.1"; exon_number "4";
NW_027332237.1	Gnomon	CDS	7391764	7391898	.	+	0	gene_id "LOC140755189"; transcript_id "XM_073090408.1"; db_xref "GeneID:140755189"; db_xref "GenBank:XP_072946509.1"; gbkey "CDS"; gene "LOC140755189"; product "gloverin-like"; protein_id "XP_072946509.1"; exon_number "5";
NW_027332237.1	Gnomon	start_codon	7384553	7384555	.	+	0	gene_id "LOC140755189"; transcript_id "XM_073090408.1"; db_xref "GeneID:140755189"; db_xref "GenBank:XP_072946509.1"; gbkey "CDS"; gene "LOC140755189"; product "gloverin-like"; protein_id "XP_072946509.1"; exon_number "2";
NW_027332237.1	Gnomon	stop_codon	7391899	7391901	.	+	0	gene_id "LOC140755189"; transcript_id "XM_073090408.1"; db_xref "GeneID:140755189"; db_xref "GenBank:XP_072946509.1"; gbkey "CDS"; gene "LOC140755189"; product "gloverin-like"; protein_id "XP_072946509.1"; exon_number "5";
NW_027332237.1	Gnomon	gene	7415329	7426243	.	+	.	gene_id "LOC140755120"; transcript_id ""; db_xref "GeneID:140755120"; description "uncharacterized LOC140755120"; gbkey "Gene"; gene "LOC140755120"; gene_biotype "protein_coding";
NW_027332237.1	Gnomon	transcript	7415329	7426243	.	+	.	gene_id "LOC140755120"; transcript_id "XM_073090322.1"; db_xref "GeneID:140755120"; db_xref "GenBank:XM_073090322.1"; experiment "COORDINATES: polyA evidence [ECO:0006239]"; gbkey "mRNA"; gene "LOC140755120"; model_evidence "Supporting evidence includes similarity to: 6 Proteins"; product "uncharacterized protein"; transcript_biotype "mRNA";
NW_027332237.1	Gnomon	exon	7415329	7415393	.	+	.	gene_id "LOC140755120"; transcript_id "XM_073090322.1"; db_xref "GeneID:140755120"; db_xref "GenBank:XM_073090322.1"; experiment "COORDINATES: polyA evidence [ECO:0006239]"; gene "LOC140755120"; model_evidence "Supporting evidence includes similarity to: 6 Proteins"; product "uncharacterized protein"; transcript_biotype "mRNA"; exon_number "1";
NW_027332237.1	Gnomon	exon	7425062	7426243	.	+	.	gene_id "LOC140755120"; transcript_id "XM_073090322.1"; db_xref "GeneID:140755120"; db_xref "GenBank:XM_073090322.1"; experiment "COORDINATES: polyA evidence [ECO:0006239]"; gene "LOC140755120"; model_evidence "Supporting evidence includes similarity to: 6 Proteins"; product "uncharacterized protein"; transcript_biotype "mRNA"; exon_number "2";
NW_027332237.1	Gnomon	CDS	7415382	7415393	.	+	0	gene_id "LOC140755120"; transcript_id "XM_073090322.1"; db_xref "GeneID:140755120"; db_xref "GenBank:XP_072946423.1"; gbkey "CDS"; gene "LOC140755120"; product "uncharacterized protein"; protein_id "XP_072946423.1"; exon_number "1";
NW_027332237.1	Gnomon	CDS	7425062	7426096	.	+	0	gene_id "LOC140755120"; transcript_id "XM_073090322.1"; db_xref "GeneID:140755120"; db_xref "GenBank:XP_072946423.1"; gbkey "CDS"; gene "LOC140755120"; product "uncharacterized protein"; protein_id "XP_072946423.1"; exon_number "2";
NW_027332237.1	Gnomon	start_codon	7415382	7415384	.	+	0	gene_id "LOC140755120"; transcript_id "XM_073090322.1"; db_xref "GeneID:140755120"; db_xref "GenBank:XP_072946423.1"; gbkey "CDS"; gene "LOC140755120"; product "uncharacterized protein"; protein_id "XP_072946423.1"; exon_number "1";
NW_027332237.1	Gnomon	stop_codon	7426097	7426099	.	+	0	gene_id "LOC140755120"; transcript_id "XM_073090322.1"; db_xref "GeneID:140755120"; db_xref "GenBank:XP_072946423.1"; gbkey "CDS"; gene "LOC140755120"; product "uncharacterized protein"; protein_id "XP_072946423.1"; exon_number "2";
NW_027332237.1	Gnomon	gene	7499373	7502750	.	-	.	gene_id "LOC140755014"; transcript_id ""; db_xref "GeneID:140755014"; description "UDP-glucosyltransferase 2-like"; gbkey "Gene"; gene "LOC140755014"; gene_biotype "protein_coding";
NW_027332237.1	Gnomon	transcript	7499373	7502750	.	-	.	gene_id "LOC140755014"; transcript_id "XM_073090185.1"; db_xref "GeneID:140755014"; db_xref "GenBank:XM_073090185.1"; gbkey "mRNA"; gene "LOC140755014"; model_evidence "Supporting evidence includes similarity to: 12 Proteins"; product "UDP-glucosyltransferase 2-like"; transcript_biotype "mRNA";
NW_027332237.1	Gnomon	exon	7502111	7502750	.	-	.	gene_id "LOC140755014"; transcript_id "XM_073090185.1"; db_xref "GeneID:140755014"; db_xref "GenBank:XM_073090185.1"; gene "LOC140755014"; model_evidence "Supporting evidence includes similarity to: 12 Proteins"; product "UDP-glucosyltransferase 2-like"; transcript_biotype "mRNA"; exon_number "1";
NW_027332237.1	Gnomon	exon	7500999	7501218	.	-	.	gene_id "LOC140755014"; transcript_id "XM_073090185.1"; db_xref "GeneID:140755014"; db_xref "GenBank:XM_073090185.1"; gene "LOC140755014"; model_evidence "Supporting evidence includes similarity to: 12 Proteins"; product "UDP-glucosyltransferase 2-like"; transcript_biotype "mRNA"; exon_number "2";
NW_027332237.1	Gnomon	exon	7500280	7500499	.	-	.	gene_id "LOC140755014"; transcript_id "XM_073090185.1"; db_xref "GeneID:140755014"; db_xref "GenBank:XM_073090185.1"; gene "LOC140755014"; model_evidence "Supporting evidence includes similarity to: 12 Proteins"; product "UDP-glucosyltransferase 2-like"; transcript_biotype "mRNA"; exon_number "3";
NW_027332237.1	Gnomon	exon	7499373	7499682	.	-	.	gene_id "LOC140755014"; transcript_id "XM_073090185.1"; db_xref "GeneID:140755014"; db_xref "GenBank:XM_073090185.1"; gene "LOC140755014"; model_evidence "Supporting evidence includes similarity to: 12 Proteins"; product "UDP-glucosyltransferase 2-like"; transcript_biotype "mRNA"; exon_number "4";
NW_027332237.1	Gnomon	CDS	7502111	7502641	.	-	0	gene_id "LOC140755014"; transcript_id "XM_073090185.1"; db_xref "GeneID:140755014"; db_xref "GenBank:XP_072946286.1"; gbkey "CDS"; gene "LOC140755014"; product "UDP-glucosyltransferase 2-like"; protein_id "XP_072946286.1"; exon_number "1";
NW_027332237.1	Gnomon	CDS	7500999	7501218	.	-	0	gene_id "LOC140755014"; transcript_id "XM_073090185.1"; db_xref "GeneID:140755014"; db_xref "GenBank:XP_072946286.1"; gbkey "CDS"; gene "LOC140755014"; product "UDP-glucosyltransferase 2-like"; protein_id "XP_072946286.1"; exon_number "2";
NW_027332237.1	Gnomon	CDS	7500280	7500499	.	-	2	gene_id "LOC140755014"; transcript_id "XM_073090185.1"; db_xref "GeneID:140755014"; db_xref "GenBank:XP_072946286.1"; gbkey "CDS"; gene "LOC140755014"; product "UDP-glucosyltransferase 2-like"; protein_id "XP_072946286.1"; exon_number "3";
NW_027332237.1	Gnomon	CDS	7499385	7499682	.	-	1	gene_id "LOC140755014"; transcript_id "XM_073090185.1"; db_xref "GeneID:140755014"; db_xref "GenBank:XP_072946286.1"; gbkey "CDS"; gene "LOC140755014"; product "UDP-glucosyltransferase 2-like"; protein_id "XP_072946286.1"; exon_number "4";
NW_027332237.1	Gnomon	start_codon	7502639	7502641	.	-	0	gene_id "LOC140755014"; transcript_id "XM_073090185.1"; db_xref "GeneID:140755014"; db_xref "GenBank:XP_072946286.1"; gbkey "CDS"; gene "LOC140755014"; product "UDP-glucosyltransferase 2-like"; protein_id "XP_072946286.1"; exon_number "1";
NW_027332237.1	Gnomon	stop_codon	7499382	7499384	.	-	0	gene_id "LOC140755014"; transcript_id "XM_073090185.1"; db_xref "GeneID:140755014"; db_xref "GenBank:XP_072946286.1"; gbkey "CDS"; gene "LOC140755014"; product "UDP-glucosyltransferase 2-like"; protein_id "XP_072946286.1"; exon_number "4";
NW_027332237.1	Gnomon	gene	7530198	7658994	.	-	.	gene_id "LOC140754963"; transcript_id ""; db_xref "GeneID:140754963"; description "UDP-glycosyltransferase UGT5-like"; gbkey "Gene"; gene "LOC140754963"; gene_biotype "protein_coding";
NW_027332237.1	Gnomon	transcript	7530198	7658994	.	-	.	gene_id "LOC140754963"; transcript_id "XM_073090123.1"; db_xref "GeneID:140754963"; db_xref "GenBank:XM_073090123.1"; gbkey "mRNA"; gene "LOC140754963"; model_evidence "Supporting evidence includes similarity to: 30 Proteins"; product "UDP-glycosyltransferase UGT5-like"; transcript_biotype "mRNA";
NW_027332237.1	Gnomon	exon	7658982	7658994	.	-	.	gene_id "LOC140754963"; transcript_id "XM_073090123.1"; db_xref "GeneID:140754963"; db_xref "GenBank:XM_073090123.1"; gene "LOC140754963"; model_evidence "Supporting evidence includes similarity to: 30 Proteins"; product "UDP-glycosyltransferase UGT5-like"; transcript_biotype "mRNA"; exon_number "1";
NW_027332237.1	Gnomon	exon	7658330	7658570	.	-	.	gene_id "LOC140754963"; transcript_id "XM_073090123.1"; db_xref "GeneID:140754963"; db_xref "GenBank:XM_073090123.1"; gene "LOC140754963"; model_evidence "Supporting evidence includes similarity to: 30 Proteins"; product "UDP-glycosyltransferase UGT5-like"; transcript_biotype "mRNA"; exon_number "2";
NW_027332237.1	Gnomon	exon	7651111	7651633	.	-	.	gene_id "LOC140754963"; transcript_id "XM_073090123.1"; db_xref "GeneID:140754963"; db_xref "GenBank:XM_073090123.1"; gene "LOC140754963"; model_evidence "Supporting evidence includes similarity to: 30 Proteins"; product "UDP-glycosyltransferase UGT5-like"; transcript_biotype "mRNA"; exon_number "3";
NW_027332237.1	Gnomon	exon	7649928	7650150	.	-	.	gene_id "LOC140754963"; transcript_id "XM_073090123.1"; db_xref "GeneID:140754963"; db_xref "GenBank:XM_073090123.1"; gene "LOC140754963"; model_evidence "Supporting evidence includes similarity to: 30 Proteins"; product "UDP-glycosyltransferase UGT5-like"; transcript_biotype "mRNA"; exon_number "4";
NW_027332237.1	Gnomon	exon	7648535	7648754	.	-	.	gene_id "LOC140754963"; transcript_id "XM_073090123.1"; db_xref "GeneID:140754963"; db_xref "GenBank:XM_073090123.1"; gene "LOC140754963"; model_evidence "Supporting evidence includes similarity to: 30 Proteins"; product "UDP-glycosyltransferase UGT5-like"; transcript_biotype "mRNA"; exon_number "5";
NW_027332237.1	Gnomon	exon	7647690	7647849	.	-	.	gene_id "LOC140754963"; transcript_id "XM_073090123.1"; db_xref "GeneID:140754963"; db_xref "GenBank:XM_073090123.1"; gene "LOC140754963"; model_evidence "Supporting evidence includes similarity to: 30 Proteins"; product "UDP-glycosyltransferase UGT5-like"; transcript_biotype "mRNA"; exon_number "6";
NW_027332237.1	Gnomon	exon	7559360	7559368	.	-	.	gene_id "LOC140754963"; transcript_id "XM_073090123.1"; db_xref "GeneID:140754963"; db_xref "GenBank:XM_073090123.1"; gene "LOC140754963"; model_evidence "Supporting evidence includes similarity to: 30 Proteins"; product "UDP-glycosyltransferase UGT5-like"; transcript_biotype "mRNA"; exon_number "7";
NW_027332237.1	Gnomon	exon	7531261	7531483	.	-	.	gene_id "LOC140754963"; transcript_id "XM_073090123.1"; db_xref "GeneID:140754963"; db_xref "GenBank:XM_073090123.1"; gene "LOC140754963"; model_evidence "Supporting evidence includes similarity to: 30 Proteins"; product "UDP-glycosyltransferase UGT5-like"; transcript_biotype "mRNA"; exon_number "8";
NW_027332237.1	Gnomon	exon	7530781	7531000	.	-	.	gene_id "LOC140754963"; transcript_id "XM_073090123.1"; db_xref "GeneID:140754963"; db_xref "GenBank:XM_073090123.1"; gene "LOC140754963"; model_evidence "Supporting evidence includes similarity to: 30 Proteins"; product "UDP-glycosyltransferase UGT5-like"; transcript_biotype "mRNA"; exon_number "9";
NW_027332237.1	Gnomon	exon	7530198	7530483	.	-	.	gene_id "LOC140754963"; transcript_id "XM_073090123.1"; db_xref "GeneID:140754963"; db_xref "GenBank:XM_073090123.1"; gene "LOC140754963"; model_evidence "Supporting evidence includes similarity to: 30 Proteins"; product "UDP-glycosyltransferase UGT5-like"; transcript_biotype "mRNA"; exon_number "10";
NW_027332237.1	Gnomon	CDS	7658982	7658994	.	-	0	gene_id "LOC140754963"; transcript_id "XM_073090123.1"; db_xref "GeneID:140754963"; db_xref "GenBank:XP_072946224.1"; gbkey "CDS"; gene "LOC140754963"; product "UDP-glycosyltransferase UGT5-like"; protein_id "XP_072946224.1"; exon_number "1";
NW_027332237.1	Gnomon	CDS	7658330	7658570	.	-	2	gene_id "LOC140754963"; transcript_id "XM_073090123.1"; db_xref "GeneID:140754963"; db_xref "GenBank:XP_072946224.1"; gbkey "CDS"; gene "LOC140754963"; product "UDP-glycosyltransferase UGT5-like"; protein_id "XP_072946224.1"; exon_number "2";
NW_027332237.1	Gnomon	CDS	7651111	7651633	.	-	1	gene_id "LOC140754963"; transcript_id "XM_073090123.1"; db_xref "GeneID:140754963"; db_xref "GenBank:XP_072946224.1"; gbkey "CDS"; gene "LOC140754963"; product "UDP-glycosyltransferase UGT5-like"; protein_id "XP_072946224.1"; exon_number "3";
NW_027332237.1	Gnomon	CDS	7649928	7650150	.	-	0	gene_id "LOC140754963"; transcript_id "XM_073090123.1"; db_xref "GeneID:140754963"; db_xref "GenBank:XP_072946224.1"; gbkey "CDS"; gene "LOC140754963"; product "UDP-glycosyltransferase UGT5-like"; protein_id "XP_072946224.1"; exon_number "4";
NW_027332237.1	Gnomon	CDS	7648535	7648754	.	-	2	gene_id "LOC140754963"; transcript_id "XM_073090123.1"; db_xref "GeneID:140754963"; db_xref "GenBank:XP_072946224.1"; gbkey "CDS"; gene "LOC140754963"; product "UDP-glycosyltransferase UGT5-like"; protein_id "XP_072946224.1"; exon_number "5";
NW_027332237.1	Gnomon	CDS	7647690	7647849	.	-	1	gene_id "LOC140754963"; transcript_id "XM_073090123.1"; db_xref "GeneID:140754963"; db_xref "GenBank:XP_072946224.1"; gbkey "CDS"; gene "LOC140754963"; product "UDP-glycosyltransferase UGT5-like"; protein_id "XP_072946224.1"; exon_number "6";
NW_027332237.1	Gnomon	CDS	7559360	7559368	.	-	0	gene_id "LOC140754963"; transcript_id "XM_073090123.1"; db_xref "GeneID:140754963"; db_xref "GenBank:XP_072946224.1"; gbkey "CDS"; gene "LOC140754963"; product "UDP-glycosyltransferase UGT5-like"; protein_id "XP_072946224.1"; exon_number "7";
NW_027332237.1	Gnomon	CDS	7531261	7531483	.	-	0	gene_id "LOC140754963"; transcript_id "XM_073090123.1"; db_xref "GeneID:140754963"; db_xref "GenBank:XP_072946224.1"; gbkey "CDS"; gene "LOC140754963"; product "UDP-glycosyltransferase UGT5-like"; protein_id "XP_072946224.1"; exon_number "8";
NW_027332237.1	Gnomon	CDS	7530781	7531000	.	-	2	gene_id "LOC140754963"; transcript_id "XM_073090123.1"; db_xref "GeneID:140754963"; db_xref "GenBank:XP_072946224.1"; gbkey "CDS"; gene "LOC140754963"; product "UDP-glycosyltransferase UGT5-like"; protein_id "XP_072946224.1"; exon_number "9";
NW_027332237.1	Gnomon	CDS	7530201	7530483	.	-	1	gene_id "LOC140754963"; transcript_id "XM_073090123.1"; db_xref "GeneID:140754963"; db_xref "GenBank:XP_072946224.1"; gbkey "CDS"; gene "LOC140754963"; product "UDP-glycosyltransferase UGT5-like"; protein_id "XP_072946224.1"; exon_number "10";
NW_027332237.1	Gnomon	start_codon	7658992	7658994	.	-	0	gene_id "LOC140754963"; transcript_id "XM_073090123.1"; db_xref "GeneID:140754963"; db_xref "GenBank:XP_072946224.1"; gbkey "CDS"; gene "LOC140754963"; product "UDP-glycosyltransferase UGT5-like"; protein_id "XP_072946224.1"; exon_number "1";
NW_027332237.1	Gnomon	stop_codon	7530198	7530200	.	-	0	gene_id "LOC140754963"; transcript_id "XM_073090123.1"; db_xref "GeneID:140754963"; db_xref "GenBank:XP_072946224.1"; gbkey "CDS"; gene "LOC140754963"; product "UDP-glycosyltransferase UGT5-like"; protein_id "XP_072946224.1"; exon_number "10";
NW_027332237.1	Gnomon	gene	7542955	7552022	.	-	.	gene_id "LOC140755015"; transcript_id ""; db_xref "GeneID:140755015"; description "uncharacterized LOC140755015"; gbkey "Gene"; gene "LOC140755015"; gene_biotype "protein_coding";
NW_027332237.1	Gnomon	transcript	7542955	7552022	.	-	.	gene_id "LOC140755015"; transcript_id "XM_073090186.1"; db_xref "GeneID:140755015"; db_xref "GenBank:XM_073090186.1"; experiment "COORDINATES: polyA evidence [ECO:0006239]"; gbkey "mRNA"; gene "LOC140755015"; model_evidence "Supporting evidence includes similarity to: 6 Proteins"; product "uncharacterized protein"; transcript_biotype "mRNA";
NW_027332237.1	Gnomon	exon	7551898	7552022	.	-	.	gene_id "LOC140755015"; transcript_id "XM_073090186.1"; db_xref "GeneID:140755015"; db_xref "GenBank:XM_073090186.1"; experiment "COORDINATES: polyA evidence [ECO:0006239]"; gene "LOC140755015"; model_evidence "Supporting evidence includes similarity to: 6 Proteins"; product "uncharacterized protein"; transcript_biotype "mRNA"; exon_number "1";
NW_027332237.1	Gnomon	exon	7551044	7551275	.	-	.	gene_id "LOC140755015"; transcript_id "XM_073090186.1"; db_xref "GeneID:140755015"; db_xref "GenBank:XM_073090186.1"; experiment "COORDINATES: polyA evidence [ECO:0006239]"; gene "LOC140755015"; model_evidence "Supporting evidence includes similarity to: 6 Proteins"; product "uncharacterized protein"; transcript_biotype "mRNA"; exon_number "2";
NW_027332237.1	Gnomon	exon	7548667	7548809	.	-	.	gene_id "LOC140755015"; transcript_id "XM_073090186.1"; db_xref "GeneID:140755015"; db_xref "GenBank:XM_073090186.1"; experiment "COORDINATES: polyA evidence [ECO:0006239]"; gene "LOC140755015"; model_evidence "Supporting evidence includes similarity to: 6 Proteins"; product "uncharacterized protein"; transcript_biotype "mRNA"; exon_number "3";
NW_027332237.1	Gnomon	exon	7546709	7546850	.	-	.	gene_id "LOC140755015"; transcript_id "XM_073090186.1"; db_xref "GeneID:140755015"; db_xref "GenBank:XM_073090186.1"; experiment "COORDINATES: polyA evidence [ECO:0006239]"; gene "LOC140755015"; model_evidence "Supporting evidence includes similarity to: 6 Proteins"; product "uncharacterized protein"; transcript_biotype "mRNA"; exon_number "4";
NW_027332237.1	Gnomon	exon	7544939	7545065	.	-	.	gene_id "LOC140755015"; transcript_id "XM_073090186.1"; db_xref "GeneID:140755015"; db_xref "GenBank:XM_073090186.1"; experiment "COORDINATES: polyA evidence [ECO:0006239]"; gene "LOC140755015"; model_evidence "Supporting evidence includes similarity to: 6 Proteins"; product "uncharacterized protein"; transcript_biotype "mRNA"; exon_number "5";
NW_027332237.1	Gnomon	exon	7542955	7543135	.	-	.	gene_id "LOC140755015"; transcript_id "XM_073090186.1"; db_xref "GeneID:140755015"; db_xref "GenBank:XM_073090186.1"; experiment "COORDINATES: polyA evidence [ECO:0006239]"; gene "LOC140755015"; model_evidence "Supporting evidence includes similarity to: 6 Proteins"; product "uncharacterized protein"; transcript_biotype "mRNA"; exon_number "6";
NW_027332237.1	Gnomon	CDS	7551898	7551952	.	-	0	gene_id "LOC140755015"; transcript_id "XM_073090186.1"; db_xref "GeneID:140755015"; db_xref "GenBank:XP_072946287.1"; gbkey "CDS"; gene "LOC140755015"; product "uncharacterized protein"; protein_id "XP_072946287.1"; exon_number "1";
NW_027332237.1	Gnomon	CDS	7551044	7551275	.	-	2	gene_id "LOC140755015"; transcript_id "XM_073090186.1"; db_xref "GeneID:140755015"; db_xref "GenBank:XP_072946287.1"; gbkey "CDS"; gene "LOC140755015"; product "uncharacterized protein"; protein_id "XP_072946287.1"; exon_number "2";
NW_027332237.1	Gnomon	CDS	7548667	7548809	.	-	1	gene_id "LOC140755015"; transcript_id "XM_073090186.1"; db_xref "GeneID:140755015"; db_xref "GenBank:XP_072946287.1"; gbkey "CDS"; gene "LOC140755015"; product "uncharacterized protein"; protein_id "XP_072946287.1"; exon_number "3";
NW_027332237.1	Gnomon	CDS	7546709	7546850	.	-	2	gene_id "LOC140755015"; transcript_id "XM_073090186.1"; db_xref "GeneID:140755015"; db_xref "GenBank:XP_072946287.1"; gbkey "CDS"; gene "LOC140755015"; product "uncharacterized protein"; protein_id "XP_072946287.1"; exon_number "4";
NW_027332237.1	Gnomon	CDS	7544939	7545065	.	-	1	gene_id "LOC140755015"; transcript_id "XM_073090186.1"; db_xref "GeneID:140755015"; db_xref "GenBank:XP_072946287.1"; gbkey "CDS"; gene "LOC140755015"; product "uncharacterized protein"; protein_id "XP_072946287.1"; exon_number "5";
NW_027332237.1	Gnomon	CDS	7542959	7543135	.	-	0	gene_id "LOC140755015"; transcript_id "XM_073090186.1"; db_xref "GeneID:140755015"; db_xref "GenBank:XP_072946287.1"; gbkey "CDS"; gene "LOC140755015"; product "uncharacterized protein"; protein_id "XP_072946287.1"; exon_number "6";
NW_027332237.1	Gnomon	start_codon	7551950	7551952	.	-	0	gene_id "LOC140755015"; transcript_id "XM_073090186.1"; db_xref "GeneID:140755015"; db_xref "GenBank:XP_072946287.1"; gbkey "CDS"; gene "LOC140755015"; product "uncharacterized protein"; protein_id "XP_072946287.1"; exon_number "1";
NW_027332237.1	Gnomon	stop_codon	7542956	7542958	.	-	0	gene_id "LOC140755015"; transcript_id "XM_073090186.1"; db_xref "GeneID:140755015"; db_xref "GenBank:XP_072946287.1"; gbkey "CDS"; gene "LOC140755015"; product "uncharacterized protein"; protein_id "XP_072946287.1"; exon_number "6";
NW_027332237.1	tRNAscan-SE	gene	7612423	7612494	.	+	.	gene_id "TRNAP-UGG_17"; transcript_id ""; db_xref "GeneID:140755296"; description "transfer RNA proline (anticodon UGG)"; gbkey "Gene"; gene "TRNAP-UGG"; gene_biotype "tRNA";
NW_027332237.1	tRNAscan-SE	transcript	7612423	7612494	.	+	.	gene_id "TRNAP-UGG_17"; transcript_id "unassigned_transcript_815"; anticodon "(pos:7612455..7612457)"; db_xref "GeneID:140755296"; gbkey "tRNA"; gene "TRNAP-UGG"; inference "COORDINATES: profile:tRNAscan-SE:2.0.12"; note "transfer RNA proline (anticodon UGG)"; product "tRNA-Pro"; transcript_biotype "tRNA";
NW_027332237.1	tRNAscan-SE	exon	7612423	7612494	.	+	.	gene_id "TRNAP-UGG_17"; transcript_id "unassigned_transcript_815"; anticodon "(pos:7612455..7612457)"; db_xref "GeneID:140755296"; gene "TRNAP-UGG"; inference "COORDINATES: profile:tRNAscan-SE:2.0.12"; note "transfer RNA proline (anticodon UGG)"; product "tRNA-Pro"; transcript_biotype "tRNA"; exon_number "1";
NW_027332237.1	Gnomon	gene	7665921	7671482	.	+	.	gene_id "LOC140755027"; transcript_id ""; db_xref "GeneID:140755027"; description "UDP-glucosyltransferase 2-like"; gbkey "Gene"; gene "LOC140755027"; gene_biotype "protein_coding";
NW_027332237.1	Gnomon	transcript	7665921	7671482	.	+	.	gene_id "LOC140755027"; transcript_id "XM_073090201.1"; db_xref "GeneID:140755027"; db_xref "GenBank:XM_073090201.1"; gbkey "mRNA"; gene "LOC140755027"; model_evidence "Supporting evidence includes similarity to: 61 Proteins"; product "UDP-glucosyltransferase 2-like"; transcript_biotype "mRNA";
NW_027332237.1	Gnomon	exon	7665921	7666754	.	+	.	gene_id "LOC140755027"; transcript_id "XM_073090201.1"; db_xref "GeneID:140755027"; db_xref "GenBank:XM_073090201.1"; gene "LOC140755027"; model_evidence "Supporting evidence includes similarity to: 61 Proteins"; product "UDP-glucosyltransferase 2-like"; transcript_biotype "mRNA"; exon_number "1";
NW_027332237.1	Gnomon	exon	7669535	7669754	.	+	.	gene_id "LOC140755027"; transcript_id "XM_073090201.1"; db_xref "GeneID:140755027"; db_xref "GenBank:XM_073090201.1"; gene "LOC140755027"; model_evidence "Supporting evidence includes similarity to: 61 Proteins"; product "UDP-glucosyltransferase 2-like"; transcript_biotype "mRNA"; exon_number "2";
NW_027332237.1	Gnomon	exon	7670321	7670540	.	+	.	gene_id "LOC140755027"; transcript_id "XM_073090201.1"; db_xref "GeneID:140755027"; db_xref "GenBank:XM_073090201.1"; gene "LOC140755027"; model_evidence "Supporting evidence includes similarity to: 61 Proteins"; product "UDP-glucosyltransferase 2-like"; transcript_biotype "mRNA"; exon_number "3";
NW_027332237.1	Gnomon	exon	7671106	7671482	.	+	.	gene_id "LOC140755027"; transcript_id "XM_073090201.1"; db_xref "GeneID:140755027"; db_xref "GenBank:XM_073090201.1"; gene "LOC140755027"; model_evidence "Supporting evidence includes similarity to: 61 Proteins"; product "UDP-glucosyltransferase 2-like"; transcript_biotype "mRNA"; exon_number "4";
NW_027332237.1	Gnomon	CDS	7665927	7666754	.	+	0	gene_id "LOC140755027"; transcript_id "XM_073090201.1"; db_xref "GeneID:140755027"; db_xref "GenBank:XP_072946302.1"; gbkey "CDS"; gene "LOC140755027"; product "UDP-glucosyltransferase 2-like"; protein_id "XP_072946302.1"; exon_number "1";
NW_027332237.1	Gnomon	CDS	7669535	7669754	.	+	0	gene_id "LOC140755027"; transcript_id "XM_073090201.1"; db_xref "GeneID:140755027"; db_xref "GenBank:XP_072946302.1"; gbkey "CDS"; gene "LOC140755027"; product "UDP-glucosyltransferase 2-like"; protein_id "XP_072946302.1"; exon_number "2";
NW_027332237.1	Gnomon	CDS	7670321	7670540	.	+	2	gene_id "LOC140755027"; transcript_id "XM_073090201.1"; db_xref "GeneID:140755027"; db_xref "GenBank:XP_072946302.1"; gbkey "CDS"; gene "LOC140755027"; product "UDP-glucosyltransferase 2-like"; protein_id "XP_072946302.1"; exon_number "3";
NW_027332237.1	Gnomon	CDS	7671106	7671391	.	+	1	gene_id "LOC140755027"; transcript_id "XM_073090201.1"; db_xref "GeneID:140755027"; db_xref "GenBank:XP_072946302.1"; gbkey "CDS"; gene "LOC140755027"; product "UDP-glucosyltransferase 2-like"; protein_id "XP_072946302.1"; exon_number "4";
NW_027332237.1	Gnomon	start_codon	7665927	7665929	.	+	0	gene_id "LOC140755027"; transcript_id "XM_073090201.1"; db_xref "GeneID:140755027"; db_xref "GenBank:XP_072946302.1"; gbkey "CDS"; gene "LOC140755027"; product "UDP-glucosyltransferase 2-like"; protein_id "XP_072946302.1"; exon_number "1";
NW_027332237.1	Gnomon	stop_codon	7671392	7671394	.	+	0	gene_id "LOC140755027"; transcript_id "XM_073090201.1"; db_xref "GeneID:140755027"; db_xref "GenBank:XP_072946302.1"; gbkey "CDS"; gene "LOC140755027"; product "UDP-glucosyltransferase 2-like"; protein_id "XP_072946302.1"; exon_number "4";
NW_027332237.1	Gnomon	gene	7671980	7677655	.	-	.	gene_id "LOC140754964"; transcript_id ""; db_xref "GeneID:140754964"; description "UDP-glycosyltransferase UGT5-like"; gbkey "Gene"; gene "LOC140754964"; gene_biotype "protein_coding";
NW_027332237.1	Gnomon	transcript	7671980	7677655	.	-	.	gene_id "LOC140754964"; transcript_id "XM_073090125.1"; db_xref "GeneID:140754964"; db_xref "GenBank:XM_073090125.1"; gbkey "mRNA"; gene "LOC140754964"; model_evidence "Supporting evidence includes similarity to: 3 Proteins"; product "UDP-glycosyltransferase UGT5-like"; transcript_biotype "mRNA";
NW_027332237.1	Gnomon	exon	7677639	7677655	.	-	.	gene_id "LOC140754964"; transcript_id "XM_073090125.1"; db_xref "GeneID:140754964"; db_xref "GenBank:XM_073090125.1"; gene "LOC140754964"; model_evidence "Supporting evidence includes similarity to: 3 Proteins"; product "UDP-glycosyltransferase UGT5-like"; transcript_biotype "mRNA"; exon_number "1";
NW_027332237.1	Gnomon	exon	7674844	7675034	.	-	.	gene_id "LOC140754964"; transcript_id "XM_073090125.1"; db_xref "GeneID:140754964"; db_xref "GenBank:XM_073090125.1"; gene "LOC140754964"; model_evidence "Supporting evidence includes similarity to: 3 Proteins"; product "UDP-glycosyltransferase UGT5-like"; transcript_biotype "mRNA"; exon_number "2";
NW_027332237.1	Gnomon	exon	7674005	7674113	.	-	.	gene_id "LOC140754964"; transcript_id "XM_073090125.1"; db_xref "GeneID:140754964"; db_xref "GenBank:XM_073090125.1"; gene "LOC140754964"; model_evidence "Supporting evidence includes similarity to: 3 Proteins"; product "UDP-glycosyltransferase UGT5-like"; transcript_biotype "mRNA"; exon_number "3";
NW_027332237.1	Gnomon	exon	7673660	7673743	.	-	.	gene_id "LOC140754964"; transcript_id "XM_073090125.1"; db_xref "GeneID:140754964"; db_xref "GenBank:XM_073090125.1"; gene "LOC140754964"; model_evidence "Supporting evidence includes similarity to: 3 Proteins"; product "UDP-glycosyltransferase UGT5-like"; transcript_biotype "mRNA"; exon_number "4";
NW_027332237.1	Gnomon	exon	7672474	7672633	.	-	.	gene_id "LOC140754964"; transcript_id "XM_073090125.1"; db_xref "GeneID:140754964"; db_xref "GenBank:XM_073090125.1"; gene "LOC140754964"; model_evidence "Supporting evidence includes similarity to: 3 Proteins"; product "UDP-glycosyltransferase UGT5-like"; transcript_biotype "mRNA"; exon_number "5";
NW_027332237.1	Gnomon	exon	7671980	7672021	.	-	.	gene_id "LOC140754964"; transcript_id "XM_073090125.1"; db_xref "GeneID:140754964"; db_xref "GenBank:XM_073090125.1"; gene "LOC140754964"; model_evidence "Supporting evidence includes similarity to: 3 Proteins"; product "UDP-glycosyltransferase UGT5-like"; transcript_biotype "mRNA"; exon_number "6";
NW_027332237.1	Gnomon	CDS	7677639	7677655	.	-	0	gene_id "LOC140754964"; transcript_id "XM_073090125.1"; db_xref "GeneID:140754964"; db_xref "GenBank:XP_072946226.1"; gbkey "CDS"; gene "LOC140754964"; product "UDP-glycosyltransferase UGT5-like"; protein_id "XP_072946226.1"; exon_number "1";
NW_027332237.1	Gnomon	CDS	7674844	7675034	.	-	1	gene_id "LOC140754964"; transcript_id "XM_073090125.1"; db_xref "GeneID:140754964"; db_xref "GenBank:XP_072946226.1"; gbkey "CDS"; gene "LOC140754964"; product "UDP-glycosyltransferase UGT5-like"; protein_id "XP_072946226.1"; exon_number "2";
NW_027332237.1	Gnomon	CDS	7674005	7674113	.	-	2	gene_id "LOC140754964"; transcript_id "XM_073090125.1"; db_xref "GeneID:140754964"; db_xref "GenBank:XP_072946226.1"; gbkey "CDS"; gene "LOC140754964"; product "UDP-glycosyltransferase UGT5-like"; protein_id "XP_072946226.1"; exon_number "3";
NW_027332237.1	Gnomon	CDS	7673660	7673743	.	-	1	gene_id "LOC140754964"; transcript_id "XM_073090125.1"; db_xref "GeneID:140754964"; db_xref "GenBank:XP_072946226.1"; gbkey "CDS"; gene "LOC140754964"; product "UDP-glycosyltransferase UGT5-like"; protein_id "XP_072946226.1"; exon_number "4";
NW_027332237.1	Gnomon	CDS	7672474	7672633	.	-	1	gene_id "LOC140754964"; transcript_id "XM_073090125.1"; db_xref "GeneID:140754964"; db_xref "GenBank:XP_072946226.1"; gbkey "CDS"; gene "LOC140754964"; product "UDP-glycosyltransferase UGT5-like"; protein_id "XP_072946226.1"; exon_number "5";
NW_027332237.1	Gnomon	CDS	7671983	7672021	.	-	0	gene_id "LOC140754964"; transcript_id "XM_073090125.1"; db_xref "GeneID:140754964"; db_xref "GenBank:XP_072946226.1"; gbkey "CDS"; gene "LOC140754964"; product "UDP-glycosyltransferase UGT5-like"; protein_id "XP_072946226.1"; exon_number "6";
NW_027332237.1	Gnomon	start_codon	7677653	7677655	.	-	0	gene_id "LOC140754964"; transcript_id "XM_073090125.1"; db_xref "GeneID:140754964"; db_xref "GenBank:XP_072946226.1"; gbkey "CDS"; gene "LOC140754964"; product "UDP-glycosyltransferase UGT5-like"; protein_id "XP_072946226.1"; exon_number "1";
NW_027332237.1	Gnomon	stop_codon	7671980	7671982	.	-	0	gene_id "LOC140754964"; transcript_id "XM_073090125.1"; db_xref "GeneID:140754964"; db_xref "GenBank:XP_072946226.1"; gbkey "CDS"; gene "LOC140754964"; product "UDP-glycosyltransferase UGT5-like"; protein_id "XP_072946226.1"; exon_number "6";
NW_027332237.1	Gnomon	gene	7677632	7680065	.	-	.	gene_id "LOC140755028"; transcript_id ""; db_xref "GeneID:140755028"; description "UDP-glucosyltransferase 2-like"; gbkey "Gene"; gene "LOC140755028"; gene_biotype "protein_coding";
NW_027332237.1	Gnomon	transcript	7677632	7680065	.	-	.	gene_id "LOC140755028"; transcript_id "XM_073090202.1"; db_xref "GeneID:140755028"; db_xref "GenBank:XM_073090202.1"; gbkey "mRNA"; gene "LOC140755028"; model_evidence "Supporting evidence includes similarity to: 37 Proteins"; product "UDP-glucosyltransferase 2-like"; transcript_biotype "mRNA";
NW_027332237.1	Gnomon	exon	7679175	7680065	.	-	.	gene_id "LOC140755028"; transcript_id "XM_073090202.1"; db_xref "GeneID:140755028"; db_xref "GenBank:XM_073090202.1"; gene "LOC140755028"; model_evidence "Supporting evidence includes similarity to: 37 Proteins"; product "UDP-glucosyltransferase 2-like"; transcript_biotype "mRNA"; exon_number "1";
NW_027332237.1	Gnomon	exon	7678810	7679032	.	-	.	gene_id "LOC140755028"; transcript_id "XM_073090202.1"; db_xref "GeneID:140755028"; db_xref "GenBank:XM_073090202.1"; gene "LOC140755028"; model_evidence "Supporting evidence includes similarity to: 37 Proteins"; product "UDP-glucosyltransferase 2-like"; transcript_biotype "mRNA"; exon_number "2";
NW_027332237.1	Gnomon	exon	7678153	7678372	.	-	.	gene_id "LOC140755028"; transcript_id "XM_073090202.1"; db_xref "GeneID:140755028"; db_xref "GenBank:XM_073090202.1"; gene "LOC140755028"; model_evidence "Supporting evidence includes similarity to: 37 Proteins"; product "UDP-glucosyltransferase 2-like"; transcript_biotype "mRNA"; exon_number "3";
NW_027332237.1	Gnomon	exon	7677632	7678020	.	-	.	gene_id "LOC140755028"; transcript_id "XM_073090202.1"; db_xref "GeneID:140755028"; db_xref "GenBank:XM_073090202.1"; gene "LOC140755028"; model_evidence "Supporting evidence includes similarity to: 37 Proteins"; product "UDP-glucosyltransferase 2-like"; transcript_biotype "mRNA"; exon_number "4";
NW_027332237.1	Gnomon	CDS	7679175	7680005	.	-	0	gene_id "LOC140755028"; transcript_id "XM_073090202.1"; db_xref "GeneID:140755028"; db_xref "GenBank:XP_072946303.1"; gbkey "CDS"; gene "LOC140755028"; product "UDP-glucosyltransferase 2-like"; protein_id "XP_072946303.1"; exon_number "1";
NW_027332237.1	Gnomon	CDS	7678810	7679032	.	-	0	gene_id "LOC140755028"; transcript_id "XM_073090202.1"; db_xref "GeneID:140755028"; db_xref "GenBank:XP_072946303.1"; gbkey "CDS"; gene "LOC140755028"; product "UDP-glucosyltransferase 2-like"; protein_id "XP_072946303.1"; exon_number "2";
NW_027332237.1	Gnomon	CDS	7678153	7678372	.	-	2	gene_id "LOC140755028"; transcript_id "XM_073090202.1"; db_xref "GeneID:140755028"; db_xref "GenBank:XP_072946303.1"; gbkey "CDS"; gene "LOC140755028"; product "UDP-glucosyltransferase 2-like"; protein_id "XP_072946303.1"; exon_number "3";
NW_027332237.1	Gnomon	CDS	7677735	7678020	.	-	1	gene_id "LOC140755028"; transcript_id "XM_073090202.1"; db_xref "GeneID:140755028"; db_xref "GenBank:XP_072946303.1"; gbkey "CDS"; gene "LOC140755028"; product "UDP-glucosyltransferase 2-like"; protein_id "XP_072946303.1"; exon_number "4";
NW_027332237.1	Gnomon	start_codon	7680003	7680005	.	-	0	gene_id "LOC140755028"; transcript_id "XM_073090202.1"; db_xref "GeneID:140755028"; db_xref "GenBank:XP_072946303.1"; gbkey "CDS"; gene "LOC140755028"; product "UDP-glucosyltransferase 2-like"; protein_id "XP_072946303.1"; exon_number "1";
NW_027332237.1	Gnomon	stop_codon	7677732	7677734	.	-	0	gene_id "LOC140755028"; transcript_id "XM_073090202.1"; db_xref "GeneID:140755028"; db_xref "GenBank:XP_072946303.1"; gbkey "CDS"; gene "LOC140755028"; product "UDP-glucosyltransferase 2-like"; protein_id "XP_072946303.1"; exon_number "4";
NW_027332237.1	Gnomon	gene	7682391	7690306	.	-	.	gene_id "LOC140754965"; transcript_id ""; db_xref "GeneID:140754965"; description "UDP-glucosyltransferase 2-like"; gbkey "Gene"; gene "LOC140754965"; gene_biotype "protein_coding";
NW_027332237.1	Gnomon	transcript	7682391	7690306	.	-	.	gene_id "LOC140754965"; transcript_id "XM_073090126.1"; db_xref "GeneID:140754965"; db_xref "GenBank:XM_073090126.1"; gbkey "mRNA"; gene "LOC140754965"; model_evidence "Supporting evidence includes similarity to: 21 Proteins"; product "UDP-glucosyltransferase 2-like"; transcript_biotype "mRNA";
NW_027332237.1	Gnomon	exon	7689451	7690306	.	-	.	gene_id "LOC140754965"; transcript_id "XM_073090126.1"; db_xref "GeneID:140754965"; db_xref "GenBank:XM_073090126.1"; gene "LOC140754965"; model_evidence "Supporting evidence includes similarity to: 21 Proteins"; product "UDP-glucosyltransferase 2-like"; transcript_biotype "mRNA"; exon_number "1";
NW_027332237.1	Gnomon	exon	7689120	7689342	.	-	.	gene_id "LOC140754965"; transcript_id "XM_073090126.1"; db_xref "GeneID:140754965"; db_xref "GenBank:XM_073090126.1"; gene "LOC140754965"; model_evidence "Supporting evidence includes similarity to: 21 Proteins"; product "UDP-glucosyltransferase 2-like"; transcript_biotype "mRNA"; exon_number "2";
NW_027332237.1	Gnomon	exon	7688542	7688761	.	-	.	gene_id "LOC140754965"; transcript_id "XM_073090126.1"; db_xref "GeneID:140754965"; db_xref "GenBank:XM_073090126.1"; gene "LOC140754965"; model_evidence "Supporting evidence includes similarity to: 21 Proteins"; product "UDP-glucosyltransferase 2-like"; transcript_biotype "mRNA"; exon_number "3";
NW_027332237.1	Gnomon	exon	7688270	7688438	.	-	.	gene_id "LOC140754965"; transcript_id "XM_073090126.1"; db_xref "GeneID:140754965"; db_xref "GenBank:XM_073090126.1"; gene "LOC140754965"; model_evidence "Supporting evidence includes similarity to: 21 Proteins"; product "UDP-glucosyltransferase 2-like"; transcript_biotype "mRNA"; exon_number "4";
NW_027332237.1	Gnomon	exon	7683489	7683711	.	-	.	gene_id "LOC140754965"; transcript_id "XM_073090126.1"; db_xref "GeneID:140754965"; db_xref "GenBank:XM_073090126.1"; gene "LOC140754965"; model_evidence "Supporting evidence includes similarity to: 21 Proteins"; product "UDP-glucosyltransferase 2-like"; transcript_biotype "mRNA"; exon_number "5";
NW_027332237.1	Gnomon	exon	7682811	7683030	.	-	.	gene_id "LOC140754965"; transcript_id "XM_073090126.1"; db_xref "GeneID:140754965"; db_xref "GenBank:XM_073090126.1"; gene "LOC140754965"; model_evidence "Supporting evidence includes similarity to: 21 Proteins"; product "UDP-glucosyltransferase 2-like"; transcript_biotype "mRNA"; exon_number "6";
NW_027332237.1	Gnomon	exon	7682391	7682679	.	-	.	gene_id "LOC140754965"; transcript_id "XM_073090126.1"; db_xref "GeneID:140754965"; db_xref "GenBank:XM_073090126.1"; gene "LOC140754965"; model_evidence "Supporting evidence includes similarity to: 21 Proteins"; product "UDP-glucosyltransferase 2-like"; transcript_biotype "mRNA"; exon_number "7";
NW_027332237.1	Gnomon	CDS	7689451	7690281	.	-	0	gene_id "LOC140754965"; transcript_id "XM_073090126.1"; db_xref "GeneID:140754965"; db_xref "GenBank:XP_072946227.1"; gbkey "CDS"; gene "LOC140754965"; product "UDP-glucosyltransferase 2-like"; protein_id "XP_072946227.1"; exon_number "1";
NW_027332237.1	Gnomon	CDS	7689120	7689342	.	-	0	gene_id "LOC140754965"; transcript_id "XM_073090126.1"; db_xref "GeneID:140754965"; db_xref "GenBank:XP_072946227.1"; gbkey "CDS"; gene "LOC140754965"; product "UDP-glucosyltransferase 2-like"; protein_id "XP_072946227.1"; exon_number "2";
NW_027332237.1	Gnomon	CDS	7688542	7688761	.	-	2	gene_id "LOC140754965"; transcript_id "XM_073090126.1"; db_xref "GeneID:140754965"; db_xref "GenBank:XP_072946227.1"; gbkey "CDS"; gene "LOC140754965"; product "UDP-glucosyltransferase 2-like"; protein_id "XP_072946227.1"; exon_number "3";
NW_027332237.1	Gnomon	CDS	7688270	7688438	.	-	1	gene_id "LOC140754965"; transcript_id "XM_073090126.1"; db_xref "GeneID:140754965"; db_xref "GenBank:XP_072946227.1"; gbkey "CDS"; gene "LOC140754965"; product "UDP-glucosyltransferase 2-like"; protein_id "XP_072946227.1"; exon_number "4";
NW_027332237.1	Gnomon	CDS	7683489	7683711	.	-	0	gene_id "LOC140754965"; transcript_id "XM_073090126.1"; db_xref "GeneID:140754965"; db_xref "GenBank:XP_072946227.1"; gbkey "CDS"; gene "LOC140754965"; product "UDP-glucosyltransferase 2-like"; protein_id "XP_072946227.1"; exon_number "5";
NW_027332237.1	Gnomon	CDS	7682811	7683030	.	-	2	gene_id "LOC140754965"; transcript_id "XM_073090126.1"; db_xref "GeneID:140754965"; db_xref "GenBank:XP_072946227.1"; gbkey "CDS"; gene "LOC140754965"; product "UDP-glucosyltransferase 2-like"; protein_id "XP_072946227.1"; exon_number "6";
NW_027332237.1	Gnomon	CDS	7682394	7682679	.	-	1	gene_id "LOC140754965"; transcript_id "XM_073090126.1"; db_xref "GeneID:140754965"; db_xref "GenBank:XP_072946227.1"; gbkey "CDS"; gene "LOC140754965"; product "UDP-glucosyltransferase 2-like"; protein_id "XP_072946227.1"; exon_number "7";
NW_027332237.1	Gnomon	start_codon	7690279	7690281	.	-	0	gene_id "LOC140754965"; transcript_id "XM_073090126.1"; db_xref "GeneID:140754965"; db_xref "GenBank:XP_072946227.1"; gbkey "CDS"; gene "LOC140754965"; product "UDP-glucosyltransferase 2-like"; protein_id "XP_072946227.1"; exon_number "1";
NW_027332237.1	Gnomon	stop_codon	7682391	7682393	.	-	0	gene_id "LOC140754965"; transcript_id "XM_073090126.1"; db_xref "GeneID:140754965"; db_xref "GenBank:XP_072946227.1"; gbkey "CDS"; gene "LOC140754965"; product "UDP-glucosyltransferase 2-like"; protein_id "XP_072946227.1"; exon_number "7";
NW_027332237.1	Gnomon	gene	7690562	7702484	.	-	.	gene_id "LOC140755030"; transcript_id ""; db_xref "GeneID:140755030"; description "UDP-glucosyltransferase 2-like"; gbkey "Gene"; gene "LOC140755030"; gene_biotype "protein_coding";
NW_027332237.1	Gnomon	transcript	7690562	7702484	.	-	.	gene_id "LOC140755030"; transcript_id "XM_073090205.1"; db_xref "GeneID:140755030"; db_xref "GenBank:XM_073090205.1"; gbkey "mRNA"; gene "LOC140755030"; model_evidence "Supporting evidence includes similarity to: 30 Proteins"; product "UDP-glucosyltransferase 2-like"; transcript_biotype "mRNA";
NW_027332237.1	Gnomon	exon	7700378	7702484	.	-	.	gene_id "LOC140755030"; transcript_id "XM_073090205.1"; db_xref "GeneID:140755030"; db_xref "GenBank:XM_073090205.1"; gene "LOC140755030"; model_evidence "Supporting evidence includes similarity to: 30 Proteins"; product "UDP-glucosyltransferase 2-like"; transcript_biotype "mRNA"; exon_number "1";
NW_027332237.1	Gnomon	exon	7700009	7700231	.	-	.	gene_id "LOC140755030"; transcript_id "XM_073090205.1"; db_xref "GeneID:140755030"; db_xref "GenBank:XM_073090205.1"; gene "LOC140755030"; model_evidence "Supporting evidence includes similarity to: 30 Proteins"; product "UDP-glucosyltransferase 2-like"; transcript_biotype "mRNA"; exon_number "2";
NW_027332237.1	Gnomon	exon	7699675	7699894	.	-	.	gene_id "LOC140755030"; transcript_id "XM_073090205.1"; db_xref "GeneID:140755030"; db_xref "GenBank:XM_073090205.1"; gene "LOC140755030"; model_evidence "Supporting evidence includes similarity to: 30 Proteins"; product "UDP-glucosyltransferase 2-like"; transcript_biotype "mRNA"; exon_number "3";
NW_027332237.1	Gnomon	exon	7699119	7699287	.	-	.	gene_id "LOC140755030"; transcript_id "XM_073090205.1"; db_xref "GeneID:140755030"; db_xref "GenBank:XM_073090205.1"; gene "LOC140755030"; model_evidence "Supporting evidence includes similarity to: 30 Proteins"; product "UDP-glucosyltransferase 2-like"; transcript_biotype "mRNA"; exon_number "4";
NW_027332237.1	Gnomon	exon	7692936	7693158	.	-	.	gene_id "LOC140755030"; transcript_id "XM_073090205.1"; db_xref "GeneID:140755030"; db_xref "GenBank:XM_073090205.1"; gene "LOC140755030"; model_evidence "Supporting evidence includes similarity to: 30 Proteins"; product "UDP-glucosyltransferase 2-like"; transcript_biotype "mRNA"; exon_number "5";
NW_027332237.1	Gnomon	exon	7691026	7691245	.	-	.	gene_id "LOC140755030"; transcript_id "XM_073090205.1"; db_xref "GeneID:140755030"; db_xref "GenBank:XM_073090205.1"; gene "LOC140755030"; model_evidence "Supporting evidence includes similarity to: 30 Proteins"; product "UDP-glucosyltransferase 2-like"; transcript_biotype "mRNA"; exon_number "6";
NW_027332237.1	Gnomon	exon	7690562	7690907	.	-	.	gene_id "LOC140755030"; transcript_id "XM_073090205.1"; db_xref "GeneID:140755030"; db_xref "GenBank:XM_073090205.1"; gene "LOC140755030"; model_evidence "Supporting evidence includes similarity to: 30 Proteins"; product "UDP-glucosyltransferase 2-like"; transcript_biotype "mRNA"; exon_number "7";
NW_027332237.1	Gnomon	CDS	7700378	7701211	.	-	0	gene_id "LOC140755030"; transcript_id "XM_073090205.1"; db_xref "GeneID:140755030"; db_xref "GenBank:XP_072946306.1"; gbkey "CDS"; gene "LOC140755030"; product "UDP-glucosyltransferase 2-like"; protein_id "XP_072946306.1"; exon_number "1";
NW_027332237.1	Gnomon	CDS	7700009	7700231	.	-	0	gene_id "LOC140755030"; transcript_id "XM_073090205.1"; db_xref "GeneID:140755030"; db_xref "GenBank:XP_072946306.1"; gbkey "CDS"; gene "LOC140755030"; product "UDP-glucosyltransferase 2-like"; protein_id "XP_072946306.1"; exon_number "2";
NW_027332237.1	Gnomon	CDS	7699675	7699894	.	-	2	gene_id "LOC140755030"; transcript_id "XM_073090205.1"; db_xref "GeneID:140755030"; db_xref "GenBank:XP_072946306.1"; gbkey "CDS"; gene "LOC140755030"; product "UDP-glucosyltransferase 2-like"; protein_id "XP_072946306.1"; exon_number "3";
NW_027332237.1	Gnomon	CDS	7699119	7699287	.	-	1	gene_id "LOC140755030"; transcript_id "XM_073090205.1"; db_xref "GeneID:140755030"; db_xref "GenBank:XP_072946306.1"; gbkey "CDS"; gene "LOC140755030"; product "UDP-glucosyltransferase 2-like"; protein_id "XP_072946306.1"; exon_number "4";
NW_027332237.1	Gnomon	CDS	7692936	7693158	.	-	0	gene_id "LOC140755030"; transcript_id "XM_073090205.1"; db_xref "GeneID:140755030"; db_xref "GenBank:XP_072946306.1"; gbkey "CDS"; gene "LOC140755030"; product "UDP-glucosyltransferase 2-like"; protein_id "XP_072946306.1"; exon_number "5";
NW_027332237.1	Gnomon	CDS	7691026	7691245	.	-	2	gene_id "LOC140755030"; transcript_id "XM_073090205.1"; db_xref "GeneID:140755030"; db_xref "GenBank:XP_072946306.1"; gbkey "CDS"; gene "LOC140755030"; product "UDP-glucosyltransferase 2-like"; protein_id "XP_072946306.1"; exon_number "6";
NW_027332237.1	Gnomon	CDS	7690622	7690907	.	-	1	gene_id "LOC140755030"; transcript_id "XM_073090205.1"; db_xref "GeneID:140755030"; db_xref "GenBank:XP_072946306.1"; gbkey "CDS"; gene "LOC140755030"; product "UDP-glucosyltransferase 2-like"; protein_id "XP_072946306.1"; exon_number "7";
NW_027332237.1	Gnomon	start_codon	7701209	7701211	.	-	0	gene_id "LOC140755030"; transcript_id "XM_073090205.1"; db_xref "GeneID:140755030"; db_xref "GenBank:XP_072946306.1"; gbkey "CDS"; gene "LOC140755030"; product "UDP-glucosyltransferase 2-like"; protein_id "XP_072946306.1"; exon_number "1";
NW_027332237.1	Gnomon	stop_codon	7690619	7690621	.	-	0	gene_id "LOC140755030"; transcript_id "XM_073090205.1"; db_xref "GeneID:140755030"; db_xref "GenBank:XP_072946306.1"; gbkey "CDS"; gene "LOC140755030"; product "UDP-glucosyltransferase 2-like"; protein_id "XP_072946306.1"; exon_number "7";
NW_027332237.1	Gnomon	gene	7693595	7694451	.	-	.	gene_id "LOC140755029"; transcript_id ""; db_xref "GeneID:140755029"; description "UDP-glucosyltransferase 2-like"; gbkey "Gene"; gene "LOC140755029"; gene_biotype "protein_coding";
NW_027332237.1	Gnomon	transcript	7693595	7694451	.	-	.	gene_id "LOC140755029"; transcript_id "XM_073090204.1"; db_xref "GeneID:140755029"; db_xref "GenBank:XM_073090204.1"; gbkey "mRNA"; gene "LOC140755029"; model_evidence "Supporting evidence includes similarity to: 7 Proteins"; product "UDP-glucosyltransferase 2-like"; transcript_biotype "mRNA";
NW_027332237.1	Gnomon	exon	7693595	7694451	.	-	.	gene_id "LOC140755029"; transcript_id "XM_073090204.1"; db_xref "GeneID:140755029"; db_xref "GenBank:XM_073090204.1"; gene "LOC140755029"; model_evidence "Supporting evidence includes similarity to: 7 Proteins"; product "UDP-glucosyltransferase 2-like"; transcript_biotype "mRNA"; exon_number "1";
NW_027332237.1	Gnomon	CDS	7693600	7694451	.	-	0	gene_id "LOC140755029"; transcript_id "XM_073090204.1"; db_xref "GeneID:140755029"; db_xref "GenBank:XP_072946305.1"; gbkey "CDS"; gene "LOC140755029"; product "UDP-glucosyltransferase 2-like"; protein_id "XP_072946305.1"; exon_number "1";
NW_027332237.1	Gnomon	start_codon	7694449	7694451	.	-	0	gene_id "LOC140755029"; transcript_id "XM_073090204.1"; db_xref "GeneID:140755029"; db_xref "GenBank:XP_072946305.1"; gbkey "CDS"; gene "LOC140755029"; product "UDP-glucosyltransferase 2-like"; protein_id "XP_072946305.1"; exon_number "1";
NW_027332237.1	Gnomon	stop_codon	7693597	7693599	.	-	0	gene_id "LOC140755029"; transcript_id "XM_073090204.1"; db_xref "GeneID:140755029"; db_xref "GenBank:XP_072946305.1"; gbkey "CDS"; gene "LOC140755029"; product "UDP-glucosyltransferase 2-like"; protein_id "XP_072946305.1"; exon_number "1";
NW_027332237.1	Gnomon	gene	7702710	7706220	.	-	.	gene_id "LOC140755026"; transcript_id ""; db_xref "GeneID:140755026"; description "UDP-glucosyltransferase 2-like"; gbkey "Gene"; gene "LOC140755026"; gene_biotype "protein_coding";
NW_027332237.1	Gnomon	transcript	7702710	7706220	.	-	.	gene_id "LOC140755026"; transcript_id "XM_073090200.1"; db_xref "GeneID:140755026"; db_xref "GenBank:XM_073090200.1"; gbkey "mRNA"; gene "LOC140755026"; model_evidence "Supporting evidence includes similarity to: 2 Proteins"; product "UDP-glucosyltransferase 2-like"; transcript_biotype "mRNA";
NW_027332237.1	Gnomon	exon	7706113	7706220	.	-	.	gene_id "LOC140755026"; transcript_id "XM_073090200.1"; db_xref "GeneID:140755026"; db_xref "GenBank:XM_073090200.1"; gene "LOC140755026"; model_evidence "Supporting evidence includes similarity to: 2 Proteins"; product "UDP-glucosyltransferase 2-like"; transcript_biotype "mRNA"; exon_number "1";
NW_027332237.1	Gnomon	exon	7704847	7705803	.	-	.	gene_id "LOC140755026"; transcript_id "XM_073090200.1"; db_xref "GeneID:140755026"; db_xref "GenBank:XM_073090200.1"; gene "LOC140755026"; model_evidence "Supporting evidence includes similarity to: 2 Proteins"; product "UDP-glucosyltransferase 2-like"; transcript_biotype "mRNA"; exon_number "2";
NW_027332237.1	Gnomon	exon	7704296	7704515	.	-	.	gene_id "LOC140755026"; transcript_id "XM_073090200.1"; db_xref "GeneID:140755026"; db_xref "GenBank:XM_073090200.1"; gene "LOC140755026"; model_evidence "Supporting evidence includes similarity to: 2 Proteins"; product "UDP-glucosyltransferase 2-like"; transcript_biotype "mRNA"; exon_number "3";
NW_027332237.1	Gnomon	exon	7703849	7704068	.	-	.	gene_id "LOC140755026"; transcript_id "XM_073090200.1"; db_xref "GeneID:140755026"; db_xref "GenBank:XM_073090200.1"; gene "LOC140755026"; model_evidence "Supporting evidence includes similarity to: 2 Proteins"; product "UDP-glucosyltransferase 2-like"; transcript_biotype "mRNA"; exon_number "4";
NW_027332237.1	Gnomon	exon	7702710	7703430	.	-	.	gene_id "LOC140755026"; transcript_id "XM_073090200.1"; db_xref "GeneID:140755026"; db_xref "GenBank:XM_073090200.1"; gene "LOC140755026"; model_evidence "Supporting evidence includes similarity to: 2 Proteins"; product "UDP-glucosyltransferase 2-like"; transcript_biotype "mRNA"; exon_number "5";
NW_027332237.1	Gnomon	CDS	7704847	7705713	.	-	0	gene_id "LOC140755026"; transcript_id "XM_073090200.1"; db_xref "GeneID:140755026"; db_xref "GenBank:XP_072946301.1"; gbkey "CDS"; gene "LOC140755026"; product "UDP-glucosyltransferase 2-like"; protein_id "XP_072946301.1"; exon_number "2";
NW_027332237.1	Gnomon	CDS	7704296	7704515	.	-	0	gene_id "LOC140755026"; transcript_id "XM_073090200.1"; db_xref "GeneID:140755026"; db_xref "GenBank:XP_072946301.1"; gbkey "CDS"; gene "LOC140755026"; product "UDP-glucosyltransferase 2-like"; protein_id "XP_072946301.1"; exon_number "3";
NW_027332237.1	Gnomon	CDS	7703849	7704068	.	-	2	gene_id "LOC140755026"; transcript_id "XM_073090200.1"; db_xref "GeneID:140755026"; db_xref "GenBank:XP_072946301.1"; gbkey "CDS"; gene "LOC140755026"; product "UDP-glucosyltransferase 2-like"; protein_id "XP_072946301.1"; exon_number "4";
NW_027332237.1	Gnomon	CDS	7703157	7703430	.	-	1	gene_id "LOC140755026"; transcript_id "XM_073090200.1"; db_xref "GeneID:140755026"; db_xref "GenBank:XP_072946301.1"; gbkey "CDS"; gene "LOC140755026"; product "UDP-glucosyltransferase 2-like"; protein_id "XP_072946301.1"; exon_number "5";
NW_027332237.1	Gnomon	start_codon	7705711	7705713	.	-	0	gene_id "LOC140755026"; transcript_id "XM_073090200.1"; db_xref "GeneID:140755026"; db_xref "GenBank:XP_072946301.1"; gbkey "CDS"; gene "LOC140755026"; product "UDP-glucosyltransferase 2-like"; protein_id "XP_072946301.1"; exon_number "2";
NW_027332237.1	Gnomon	stop_codon	7703154	7703156	.	-	0	gene_id "LOC140755026"; transcript_id "XM_073090200.1"; db_xref "GeneID:140755026"; db_xref "GenBank:XP_072946301.1"; gbkey "CDS"; gene "LOC140755026"; product "UDP-glucosyltransferase 2-like"; protein_id "XP_072946301.1"; exon_number "5";
NW_027332237.1	Gnomon	gene	7711129	7712592	.	+	.	gene_id "LOC140755031"; transcript_id ""; db_xref "GeneID:140755031"; description "uncharacterized LOC140755031"; gbkey "Gene"; gene "LOC140755031"; gene_biotype "lncRNA";
NW_027332237.1	Gnomon	transcript	7711129	7712592	.	+	.	gene_id "LOC140755031"; transcript_id "XR_012103727.1"; db_xref "GeneID:140755031"; db_xref "GenBank:XR_012103727.1"; gbkey "ncRNA"; gene "LOC140755031"; product "uncharacterized lncRNA"; transcript_biotype "lnc_RNA";
NW_027332237.1	Gnomon	exon	7711129	7711412	.	+	.	gene_id "LOC140755031"; transcript_id "XR_012103727.1"; db_xref "GeneID:140755031"; db_xref "GenBank:XR_012103727.1"; gene "LOC140755031"; product "uncharacterized lncRNA"; transcript_biotype "lnc_RNA"; exon_number "1";
NW_027332237.1	Gnomon	exon	7711983	7712202	.	+	.	gene_id "LOC140755031"; transcript_id "XR_012103727.1"; db_xref "GeneID:140755031"; db_xref "GenBank:XR_012103727.1"; gene "LOC140755031"; product "uncharacterized lncRNA"; transcript_biotype "lnc_RNA"; exon_number "2";
NW_027332237.1	Gnomon	exon	7712316	7712592	.	+	.	gene_id "LOC140755031"; transcript_id "XR_012103727.1"; db_xref "GeneID:140755031"; db_xref "GenBank:XR_012103727.1"; gene "LOC140755031"; product "uncharacterized lncRNA"; transcript_biotype "lnc_RNA"; exon_number "3";
NW_027332237.1	Gnomon	gene	7713732	7716800	.	-	.	gene_id "LOC140754966"; transcript_id ""; db_xref "GeneID:140754966"; description "UDP-glucosyltransferase 2-like"; gbkey "Gene"; gene "LOC140754966"; gene_biotype "protein_coding";
NW_027332237.1	Gnomon	transcript	7713732	7716800	.	-	.	gene_id "LOC140754966"; transcript_id "XM_073090127.1"; db_xref "GeneID:140754966"; db_xref "GenBank:XM_073090127.1"; gbkey "mRNA"; gene "LOC140754966"; model_evidence "Supporting evidence includes similarity to: 5 Proteins"; product "UDP-glucosyltransferase 2-like"; transcript_biotype "mRNA";
NW_027332237.1	Gnomon	exon	7715879	7716800	.	-	.	gene_id "LOC140754966"; transcript_id "XM_073090127.1"; db_xref "GeneID:140754966"; db_xref "GenBank:XM_073090127.1"; gene "LOC140754966"; model_evidence "Supporting evidence includes similarity to: 5 Proteins"; product "UDP-glucosyltransferase 2-like"; transcript_biotype "mRNA"; exon_number "1";
NW_027332237.1	Gnomon	exon	7715432	7715651	.	-	.	gene_id "LOC140754966"; transcript_id "XM_073090127.1"; db_xref "GeneID:140754966"; db_xref "GenBank:XM_073090127.1"; gene "LOC140754966"; model_evidence "Supporting evidence includes similarity to: 5 Proteins"; product "UDP-glucosyltransferase 2-like"; transcript_biotype "mRNA"; exon_number "2";
NW_027332237.1	Gnomon	exon	7715049	7715268	.	-	.	gene_id "LOC140754966"; transcript_id "XM_073090127.1"; db_xref "GeneID:140754966"; db_xref "GenBank:XM_073090127.1"; gene "LOC140754966"; model_evidence "Supporting evidence includes similarity to: 5 Proteins"; product "UDP-glucosyltransferase 2-like"; transcript_biotype "mRNA"; exon_number "3";
NW_027332237.1	Gnomon	exon	7713732	7714366	.	-	.	gene_id "LOC140754966"; transcript_id "XM_073090127.1"; db_xref "GeneID:140754966"; db_xref "GenBank:XM_073090127.1"; gene "LOC140754966"; model_evidence "Supporting evidence includes similarity to: 5 Proteins"; product "UDP-glucosyltransferase 2-like"; transcript_biotype "mRNA"; exon_number "4";
NW_027332237.1	Gnomon	CDS	7715879	7716739	.	-	0	gene_id "LOC140754966"; transcript_id "XM_073090127.1"; db_xref "GeneID:140754966"; db_xref "GenBank:XP_072946228.1"; gbkey "CDS"; gene "LOC140754966"; product "UDP-glucosyltransferase 2-like"; protein_id "XP_072946228.1"; exon_number "1";
NW_027332237.1	Gnomon	CDS	7715432	7715651	.	-	0	gene_id "LOC140754966"; transcript_id "XM_073090127.1"; db_xref "GeneID:140754966"; db_xref "GenBank:XP_072946228.1"; gbkey "CDS"; gene "LOC140754966"; product "UDP-glucosyltransferase 2-like"; protein_id "XP_072946228.1"; exon_number "2";
NW_027332237.1	Gnomon	CDS	7715049	7715268	.	-	2	gene_id "LOC140754966"; transcript_id "XM_073090127.1"; db_xref "GeneID:140754966"; db_xref "GenBank:XP_072946228.1"; gbkey "CDS"; gene "LOC140754966"; product "UDP-glucosyltransferase 2-like"; protein_id "XP_072946228.1"; exon_number "3";
NW_027332237.1	Gnomon	CDS	7714123	7714366	.	-	1	gene_id "LOC140754966"; transcript_id "XM_073090127.1"; db_xref "GeneID:140754966"; db_xref "GenBank:XP_072946228.1"; gbkey "CDS"; gene "LOC140754966"; product "UDP-glucosyltransferase 2-like"; protein_id "XP_072946228.1"; exon_number "4";
NW_027332237.1	Gnomon	start_codon	7716737	7716739	.	-	0	gene_id "LOC140754966"; transcript_id "XM_073090127.1"; db_xref "GeneID:140754966"; db_xref "GenBank:XP_072946228.1"; gbkey "CDS"; gene "LOC140754966"; product "UDP-glucosyltransferase 2-like"; protein_id "XP_072946228.1"; exon_number "1";
NW_027332237.1	Gnomon	stop_codon	7714120	7714122	.	-	0	gene_id "LOC140754966"; transcript_id "XM_073090127.1"; db_xref "GeneID:140754966"; db_xref "GenBank:XP_072946228.1"; gbkey "CDS"; gene "LOC140754966"; product "UDP-glucosyltransferase 2-like"; protein_id "XP_072946228.1"; exon_number "4";
NW_027332237.1	Gnomon	gene	7719270	7723805	.	-	.	gene_id "LOC140754967"; transcript_id ""; db_xref "GeneID:140754967"; description "UDP-glucosyltransferase 2-like"; gbkey "Gene"; gene "LOC140754967"; gene_biotype "protein_coding";
NW_027332237.1	Gnomon	transcript	7719270	7723805	.	-	.	gene_id "LOC140754967"; transcript_id "XM_073090128.1"; db_xref "GeneID:140754967"; db_xref "GenBank:XM_073090128.1"; gbkey "mRNA"; gene "LOC140754967"; model_evidence "Supporting evidence includes similarity to: 7 Proteins"; product "UDP-glucosyltransferase 2-like"; transcript_biotype "mRNA";
NW_027332237.1	Gnomon	exon	7722314	7723805	.	-	.	gene_id "LOC140754967"; transcript_id "XM_073090128.1"; db_xref "GeneID:140754967"; db_xref "GenBank:XM_073090128.1"; gene "LOC140754967"; model_evidence "Supporting evidence includes similarity to: 7 Proteins"; product "UDP-glucosyltransferase 2-like"; transcript_biotype "mRNA"; exon_number "1";
NW_027332237.1	Gnomon	exon	7721837	7722056	.	-	.	gene_id "LOC140754967"; transcript_id "XM_073090128.1"; db_xref "GeneID:140754967"; db_xref "GenBank:XM_073090128.1"; gene "LOC140754967"; model_evidence "Supporting evidence includes similarity to: 7 Proteins"; product "UDP-glucosyltransferase 2-like"; transcript_biotype "mRNA"; exon_number "2";
NW_027332237.1	Gnomon	exon	7721055	7721274	.	-	.	gene_id "LOC140754967"; transcript_id "XM_073090128.1"; db_xref "GeneID:140754967"; db_xref "GenBank:XM_073090128.1"; gene "LOC140754967"; model_evidence "Supporting evidence includes similarity to: 7 Proteins"; product "UDP-glucosyltransferase 2-like"; transcript_biotype "mRNA"; exon_number "3";
NW_027332237.1	Gnomon	exon	7719270	7719549	.	-	.	gene_id "LOC140754967"; transcript_id "XM_073090128.1"; db_xref "GeneID:140754967"; db_xref "GenBank:XM_073090128.1"; gene "LOC140754967"; model_evidence "Supporting evidence includes similarity to: 7 Proteins"; product "UDP-glucosyltransferase 2-like"; transcript_biotype "mRNA"; exon_number "4";
NW_027332237.1	Gnomon	CDS	7722314	7723165	.	-	0	gene_id "LOC140754967"; transcript_id "XM_073090128.1"; db_xref "GeneID:140754967"; db_xref "GenBank:XP_072946229.1"; gbkey "CDS"; gene "LOC140754967"; product "UDP-glucosyltransferase 2-like"; protein_id "XP_072946229.1"; exon_number "1";
NW_027332237.1	Gnomon	CDS	7721837	7722056	.	-	0	gene_id "LOC140754967"; transcript_id "XM_073090128.1"; db_xref "GeneID:140754967"; db_xref "GenBank:XP_072946229.1"; gbkey "CDS"; gene "LOC140754967"; product "UDP-glucosyltransferase 2-like"; protein_id "XP_072946229.1"; exon_number "2";
NW_027332237.1	Gnomon	CDS	7721055	7721274	.	-	2	gene_id "LOC140754967"; transcript_id "XM_073090128.1"; db_xref "GeneID:140754967"; db_xref "GenBank:XP_072946229.1"; gbkey "CDS"; gene "LOC140754967"; product "UDP-glucosyltransferase 2-like"; protein_id "XP_072946229.1"; exon_number "3";
NW_027332237.1	Gnomon	CDS	7719273	7719549	.	-	1	gene_id "LOC140754967"; transcript_id "XM_073090128.1"; db_xref "GeneID:140754967"; db_xref "GenBank:XP_072946229.1"; gbkey "CDS"; gene "LOC140754967"; product "UDP-glucosyltransferase 2-like"; protein_id "XP_072946229.1"; exon_number "4";
NW_027332237.1	Gnomon	start_codon	7723163	7723165	.	-	0	gene_id "LOC140754967"; transcript_id "XM_073090128.1"; db_xref "GeneID:140754967"; db_xref "GenBank:XP_072946229.1"; gbkey "CDS"; gene "LOC140754967"; product "UDP-glucosyltransferase 2-like"; protein_id "XP_072946229.1"; exon_number "1";
NW_027332237.1	Gnomon	stop_codon	7719270	7719272	.	-	0	gene_id "LOC140754967"; transcript_id "XM_073090128.1"; db_xref "GeneID:140754967"; db_xref "GenBank:XP_072946229.1"; gbkey "CDS"; gene "LOC140754967"; product "UDP-glucosyltransferase 2-like"; protein_id "XP_072946229.1"; exon_number "4";
NW_027332237.1	Gnomon	gene	7725497	7728005	.	-	.	gene_id "LOC140755134"; transcript_id ""; db_xref "GeneID:140755134"; description "UDP-glucosyltransferase 2-like"; gbkey "Gene"; gene "LOC140755134"; gene_biotype "protein_coding";
NW_027332237.1	Gnomon	transcript	7725497	7728005	.	-	.	gene_id "LOC140755134"; transcript_id "XM_073090343.1"; db_xref "GeneID:140755134"; db_xref "GenBank:XM_073090343.1"; experiment "COORDINATES: polyA evidence [ECO:0006239]"; gbkey "mRNA"; gene "LOC140755134"; model_evidence "Supporting evidence includes similarity to: 10 Proteins"; product "UDP-glucosyltransferase 2-like, transcript variant X3"; transcript_biotype "mRNA";
NW_027332237.1	Gnomon	exon	7727843	7728005	.	-	.	gene_id "LOC140755134"; transcript_id "XM_073090343.1"; db_xref "GeneID:140755134"; db_xref "GenBank:XM_073090343.1"; experiment "COORDINATES: polyA evidence [ECO:0006239]"; gene "LOC140755134"; model_evidence "Supporting evidence includes similarity to: 10 Proteins"; product "UDP-glucosyltransferase 2-like, transcript variant X3"; transcript_biotype "mRNA"; exon_number "1";
NW_027332237.1	Gnomon	exon	7726818	7727601	.	-	.	gene_id "LOC140755134"; transcript_id "XM_073090343.1"; db_xref "GeneID:140755134"; db_xref "GenBank:XM_073090343.1"; experiment "COORDINATES: polyA evidence [ECO:0006239]"; gene "LOC140755134"; model_evidence "Supporting evidence includes similarity to: 10 Proteins"; product "UDP-glucosyltransferase 2-like, transcript variant X3"; transcript_biotype "mRNA"; exon_number "2";
NW_027332237.1	Gnomon	exon	7726417	7726636	.	-	.	gene_id "LOC140755134"; transcript_id "XM_073090343.1"; db_xref "GeneID:140755134"; db_xref "GenBank:XM_073090343.1"; experiment "COORDINATES: polyA evidence [ECO:0006239]"; gene "LOC140755134"; model_evidence "Supporting evidence includes similarity to: 10 Proteins"; product "UDP-glucosyltransferase 2-like, transcript variant X3"; transcript_biotype "mRNA"; exon_number "3";
NW_027332237.1	Gnomon	exon	7726032	7726251	.	-	.	gene_id "LOC140755134"; transcript_id "XM_073090343.1"; db_xref "GeneID:140755134"; db_xref "GenBank:XM_073090343.1"; experiment "COORDINATES: polyA evidence [ECO:0006239]"; gene "LOC140755134"; model_evidence "Supporting evidence includes similarity to: 10 Proteins"; product "UDP-glucosyltransferase 2-like, transcript variant X3"; transcript_biotype "mRNA"; exon_number "4";
NW_027332237.1	Gnomon	exon	7725497	7725782	.	-	.	gene_id "LOC140755134"; transcript_id "XM_073090343.1"; db_xref "GeneID:140755134"; db_xref "GenBank:XM_073090343.1"; experiment "COORDINATES: polyA evidence [ECO:0006239]"; gene "LOC140755134"; model_evidence "Supporting evidence includes similarity to: 10 Proteins"; product "UDP-glucosyltransferase 2-like, transcript variant X3"; transcript_biotype "mRNA"; exon_number "5";
NW_027332237.1	Gnomon	CDS	7726818	7727393	.	-	0	gene_id "LOC140755134"; transcript_id "XM_073090343.1"; db_xref "GeneID:140755134"; db_xref "GenBank:XP_072946444.1"; gbkey "CDS"; gene "LOC140755134"; product "UDP-glucosyltransferase 2-like isoform X2"; protein_id "XP_072946444.1"; exon_number "2";
NW_027332237.1	Gnomon	CDS	7726417	7726636	.	-	0	gene_id "LOC140755134"; transcript_id "XM_073090343.1"; db_xref "GeneID:140755134"; db_xref "GenBank:XP_072946444.1"; gbkey "CDS"; gene "LOC140755134"; product "UDP-glucosyltransferase 2-like isoform X2"; protein_id "XP_072946444.1"; exon_number "3";
NW_027332237.1	Gnomon	CDS	7726032	7726251	.	-	2	gene_id "LOC140755134"; transcript_id "XM_073090343.1"; db_xref "GeneID:140755134"; db_xref "GenBank:XP_072946444.1"; gbkey "CDS"; gene "LOC140755134"; product "UDP-glucosyltransferase 2-like isoform X2"; protein_id "XP_072946444.1"; exon_number "4";
NW_027332237.1	Gnomon	CDS	7725506	7725782	.	-	1	gene_id "LOC140755134"; transcript_id "XM_073090343.1"; db_xref "GeneID:140755134"; db_xref "GenBank:XP_072946444.1"; gbkey "CDS"; gene "LOC140755134"; product "UDP-glucosyltransferase 2-like isoform X2"; protein_id "XP_072946444.1"; exon_number "5";
NW_027332237.1	Gnomon	start_codon	7727391	7727393	.	-	0	gene_id "LOC140755134"; transcript_id "XM_073090343.1"; db_xref "GeneID:140755134"; db_xref "GenBank:XP_072946444.1"; gbkey "CDS"; gene "LOC140755134"; product "UDP-glucosyltransferase 2-like isoform X2"; protein_id "XP_072946444.1"; exon_number "2";
NW_027332237.1	Gnomon	stop_codon	7725503	7725505	.	-	0	gene_id "LOC140755134"; transcript_id "XM_073090343.1"; db_xref "GeneID:140755134"; db_xref "GenBank:XP_072946444.1"; gbkey "CDS"; gene "LOC140755134"; product "UDP-glucosyltransferase 2-like isoform X2"; protein_id "XP_072946444.1"; exon_number "5";
NW_027332237.1	Gnomon	transcript	7725497	7728005	.	-	.	gene_id "LOC140755134"; transcript_id "XM_073090342.1"; db_xref "GeneID:140755134"; db_xref "GenBank:XM_073090342.1"; experiment "COORDINATES: polyA evidence [ECO:0006239]"; gbkey "mRNA"; gene "LOC140755134"; model_evidence "Supporting evidence includes similarity to: 10 Proteins"; product "UDP-glucosyltransferase 2-like, transcript variant X2"; transcript_biotype "mRNA";
NW_027332237.1	Gnomon	exon	7727843	7728005	.	-	.	gene_id "LOC140755134"; transcript_id "XM_073090342.1"; db_xref "GeneID:140755134"; db_xref "GenBank:XM_073090342.1"; experiment "COORDINATES: polyA evidence [ECO:0006239]"; gene "LOC140755134"; model_evidence "Supporting evidence includes similarity to: 10 Proteins"; product "UDP-glucosyltransferase 2-like, transcript variant X2"; transcript_biotype "mRNA"; exon_number "1";
NW_027332237.1	Gnomon	exon	7726818	7727676	.	-	.	gene_id "LOC140755134"; transcript_id "XM_073090342.1"; db_xref "GeneID:140755134"; db_xref "GenBank:XM_073090342.1"; experiment "COORDINATES: polyA evidence [ECO:0006239]"; gene "LOC140755134"; model_evidence "Supporting evidence includes similarity to: 10 Proteins"; product "UDP-glucosyltransferase 2-like, transcript variant X2"; transcript_biotype "mRNA"; exon_number "2";
NW_027332237.1	Gnomon	exon	7726417	7726636	.	-	.	gene_id "LOC140755134"; transcript_id "XM_073090342.1"; db_xref "GeneID:140755134"; db_xref "GenBank:XM_073090342.1"; experiment "COORDINATES: polyA evidence [ECO:0006239]"; gene "LOC140755134"; model_evidence "Supporting evidence includes similarity to: 10 Proteins"; product "UDP-glucosyltransferase 2-like, transcript variant X2"; transcript_biotype "mRNA"; exon_number "3";
NW_027332237.1	Gnomon	exon	7726032	7726251	.	-	.	gene_id "LOC140755134"; transcript_id "XM_073090342.1"; db_xref "GeneID:140755134"; db_xref "GenBank:XM_073090342.1"; experiment "COORDINATES: polyA evidence [ECO:0006239]"; gene "LOC140755134"; model_evidence "Supporting evidence includes similarity to: 10 Proteins"; product "UDP-glucosyltransferase 2-like, transcript variant X2"; transcript_biotype "mRNA"; exon_number "4";
NW_027332237.1	Gnomon	exon	7725497	7725782	.	-	.	gene_id "LOC140755134"; transcript_id "XM_073090342.1"; db_xref "GeneID:140755134"; db_xref "GenBank:XM_073090342.1"; experiment "COORDINATES: polyA evidence [ECO:0006239]"; gene "LOC140755134"; model_evidence "Supporting evidence includes similarity to: 10 Proteins"; product "UDP-glucosyltransferase 2-like, transcript variant X2"; transcript_biotype "mRNA"; exon_number "5";
NW_027332237.1	Gnomon	CDS	7726818	7727663	.	-	0	gene_id "LOC140755134"; transcript_id "XM_073090342.1"; db_xref "GeneID:140755134"; db_xref "GenBank:XP_072946443.1"; gbkey "CDS"; gene "LOC140755134"; product "UDP-glucosyltransferase 2-like isoform X1"; protein_id "XP_072946443.1"; exon_number "2";
NW_027332237.1	Gnomon	CDS	7726417	7726636	.	-	0	gene_id "LOC140755134"; transcript_id "XM_073090342.1"; db_xref "GeneID:140755134"; db_xref "GenBank:XP_072946443.1"; gbkey "CDS"; gene "LOC140755134"; product "UDP-glucosyltransferase 2-like isoform X1"; protein_id "XP_072946443.1"; exon_number "3";
NW_027332237.1	Gnomon	CDS	7726032	7726251	.	-	2	gene_id "LOC140755134"; transcript_id "XM_073090342.1"; db_xref "GeneID:140755134"; db_xref "GenBank:XP_072946443.1"; gbkey "CDS"; gene "LOC140755134"; product "UDP-glucosyltransferase 2-like isoform X1"; protein_id "XP_072946443.1"; exon_number "4";
NW_027332237.1	Gnomon	CDS	7725506	7725782	.	-	1	gene_id "LOC140755134"; transcript_id "XM_073090342.1"; db_xref "GeneID:140755134"; db_xref "GenBank:XP_072946443.1"; gbkey "CDS"; gene "LOC140755134"; product "UDP-glucosyltransferase 2-like isoform X1"; protein_id "XP_072946443.1"; exon_number "5";
NW_027332237.1	Gnomon	start_codon	7727661	7727663	.	-	0	gene_id "LOC140755134"; transcript_id "XM_073090342.1"; db_xref "GeneID:140755134"; db_xref "GenBank:XP_072946443.1"; gbkey "CDS"; gene "LOC140755134"; product "UDP-glucosyltransferase 2-like isoform X1"; protein_id "XP_072946443.1"; exon_number "2";
NW_027332237.1	Gnomon	stop_codon	7725503	7725505	.	-	0	gene_id "LOC140755134"; transcript_id "XM_073090342.1"; db_xref "GeneID:140755134"; db_xref "GenBank:XP_072946443.1"; gbkey "CDS"; gene "LOC140755134"; product "UDP-glucosyltransferase 2-like isoform X1"; protein_id "XP_072946443.1"; exon_number "5";
NW_027332237.1	Gnomon	transcript	7725497	7728005	.	-	.	gene_id "LOC140755134"; transcript_id "XM_073090341.1"; db_xref "GeneID:140755134"; db_xref "GenBank:XM_073090341.1"; experiment "COORDINATES: polyA evidence [ECO:0006239]"; gbkey "mRNA"; gene "LOC140755134"; model_evidence "Supporting evidence includes similarity to: 10 Proteins"; product "UDP-glucosyltransferase 2-like, transcript variant X1"; transcript_biotype "mRNA";
NW_027332237.1	Gnomon	exon	7726818	7728005	.	-	.	gene_id "LOC140755134"; transcript_id "XM_073090341.1"; db_xref "GeneID:140755134"; db_xref "GenBank:XM_073090341.1"; experiment "COORDINATES: polyA evidence [ECO:0006239]"; gene "LOC140755134"; model_evidence "Supporting evidence includes similarity to: 10 Proteins"; product "UDP-glucosyltransferase 2-like, transcript variant X1"; transcript_biotype "mRNA"; exon_number "1";
NW_027332237.1	Gnomon	exon	7726417	7726636	.	-	.	gene_id "LOC140755134"; transcript_id "XM_073090341.1"; db_xref "GeneID:140755134"; db_xref "GenBank:XM_073090341.1"; experiment "COORDINATES: polyA evidence [ECO:0006239]"; gene "LOC140755134"; model_evidence "Supporting evidence includes similarity to: 10 Proteins"; product "UDP-glucosyltransferase 2-like, transcript variant X1"; transcript_biotype "mRNA"; exon_number "2";
NW_027332237.1	Gnomon	exon	7726032	7726251	.	-	.	gene_id "LOC140755134"; transcript_id "XM_073090341.1"; db_xref "GeneID:140755134"; db_xref "GenBank:XM_073090341.1"; experiment "COORDINATES: polyA evidence [ECO:0006239]"; gene "LOC140755134"; model_evidence "Supporting evidence includes similarity to: 10 Proteins"; product "UDP-glucosyltransferase 2-like, transcript variant X1"; transcript_biotype "mRNA"; exon_number "3";
NW_027332237.1	Gnomon	exon	7725497	7725782	.	-	.	gene_id "LOC140755134"; transcript_id "XM_073090341.1"; db_xref "GeneID:140755134"; db_xref "GenBank:XM_073090341.1"; experiment "COORDINATES: polyA evidence [ECO:0006239]"; gene "LOC140755134"; model_evidence "Supporting evidence includes similarity to: 10 Proteins"; product "UDP-glucosyltransferase 2-like, transcript variant X1"; transcript_biotype "mRNA"; exon_number "4";
NW_027332237.1	Gnomon	CDS	7726818	7727663	.	-	0	gene_id "LOC140755134"; transcript_id "XM_073090341.1"; db_xref "GeneID:140755134"; db_xref "GenBank:XP_072946442.1"; gbkey "CDS"; gene "LOC140755134"; product "UDP-glucosyltransferase 2-like isoform X1"; protein_id "XP_072946442.1"; exon_number "1";
NW_027332237.1	Gnomon	CDS	7726417	7726636	.	-	0	gene_id "LOC140755134"; transcript_id "XM_073090341.1"; db_xref "GeneID:140755134"; db_xref "GenBank:XP_072946442.1"; gbkey "CDS"; gene "LOC140755134"; product "UDP-glucosyltransferase 2-like isoform X1"; protein_id "XP_072946442.1"; exon_number "2";
NW_027332237.1	Gnomon	CDS	7726032	7726251	.	-	2	gene_id "LOC140755134"; transcript_id "XM_073090341.1"; db_xref "GeneID:140755134"; db_xref "GenBank:XP_072946442.1"; gbkey "CDS"; gene "LOC140755134"; product "UDP-glucosyltransferase 2-like isoform X1"; protein_id "XP_072946442.1"; exon_number "3";
NW_027332237.1	Gnomon	CDS	7725506	7725782	.	-	1	gene_id "LOC140755134"; transcript_id "XM_073090341.1"; db_xref "GeneID:140755134"; db_xref "GenBank:XP_072946442.1"; gbkey "CDS"; gene "LOC140755134"; product "UDP-glucosyltransferase 2-like isoform X1"; protein_id "XP_072946442.1"; exon_number "4";
NW_027332237.1	Gnomon	start_codon	7727661	7727663	.	-	0	gene_id "LOC140755134"; transcript_id "XM_073090341.1"; db_xref "GeneID:140755134"; db_xref "GenBank:XP_072946442.1"; gbkey "CDS"; gene "LOC140755134"; product "UDP-glucosyltransferase 2-like isoform X1"; protein_id "XP_072946442.1"; exon_number "1";
NW_027332237.1	Gnomon	stop_codon	7725503	7725505	.	-	0	gene_id "LOC140755134"; transcript_id "XM_073090341.1"; db_xref "GeneID:140755134"; db_xref "GenBank:XP_072946442.1"; gbkey "CDS"; gene "LOC140755134"; product "UDP-glucosyltransferase 2-like isoform X1"; protein_id "XP_072946442.1"; exon_number "4";
NW_027332237.1	Gnomon	gene	7728385	7731279	.	-	.	gene_id "LOC140754968"; transcript_id ""; db_xref "GeneID:140754968"; description "UDP-glucosyltransferase 2-like"; gbkey "Gene"; gene "LOC140754968"; gene_biotype "protein_coding";
NW_027332237.1	Gnomon	transcript	7728385	7731279	.	-	.	gene_id "LOC140754968"; transcript_id "XM_073090129.1"; db_xref "GeneID:140754968"; db_xref "GenBank:XM_073090129.1"; gbkey "mRNA"; gene "LOC140754968"; model_evidence "Supporting evidence includes similarity to: 3 Proteins"; product "UDP-glucosyltransferase 2-like"; transcript_biotype "mRNA";
NW_027332237.1	Gnomon	exon	7730416	7731279	.	-	.	gene_id "LOC140754968"; transcript_id "XM_073090129.1"; db_xref "GeneID:140754968"; db_xref "GenBank:XM_073090129.1"; gene "LOC140754968"; model_evidence "Supporting evidence includes similarity to: 3 Proteins"; product "UDP-glucosyltransferase 2-like"; transcript_biotype "mRNA"; exon_number "1";
NW_027332237.1	Gnomon	exon	7729775	7729994	.	-	.	gene_id "LOC140754968"; transcript_id "XM_073090129.1"; db_xref "GeneID:140754968"; db_xref "GenBank:XM_073090129.1"; gene "LOC140754968"; model_evidence "Supporting evidence includes similarity to: 3 Proteins"; product "UDP-glucosyltransferase 2-like"; transcript_biotype "mRNA"; exon_number "2";
NW_027332237.1	Gnomon	exon	7729306	7729525	.	-	.	gene_id "LOC140754968"; transcript_id "XM_073090129.1"; db_xref "GeneID:140754968"; db_xref "GenBank:XM_073090129.1"; gene "LOC140754968"; model_evidence "Supporting evidence includes similarity to: 3 Proteins"; product "UDP-glucosyltransferase 2-like"; transcript_biotype "mRNA"; exon_number "3";
NW_027332237.1	Gnomon	exon	7728871	7729014	.	-	.	gene_id "LOC140754968"; transcript_id "XM_073090129.1"; db_xref "GeneID:140754968"; db_xref "GenBank:XM_073090129.1"; gene "LOC140754968"; model_evidence "Supporting evidence includes similarity to: 3 Proteins"; product "UDP-glucosyltransferase 2-like"; transcript_biotype "mRNA"; exon_number "4";
NW_027332237.1	Gnomon	exon	7728385	7728415	.	-	.	gene_id "LOC140754968"; transcript_id "XM_073090129.1"; db_xref "GeneID:140754968"; db_xref "GenBank:XM_073090129.1"; gene "LOC140754968"; model_evidence "Supporting evidence includes similarity to: 3 Proteins"; product "UDP-glucosyltransferase 2-like"; transcript_biotype "mRNA"; exon_number "5";
NW_027332237.1	Gnomon	CDS	7730416	7731279	.	-	0	gene_id "LOC140754968"; transcript_id "XM_073090129.1"; db_xref "GeneID:140754968"; db_xref "GenBank:XP_072946230.1"; gbkey "CDS"; gene "LOC140754968"; product "UDP-glucosyltransferase 2-like"; protein_id "XP_072946230.1"; exon_number "1";
NW_027332237.1	Gnomon	CDS	7729775	7729994	.	-	0	gene_id "LOC140754968"; transcript_id "XM_073090129.1"; db_xref "GeneID:140754968"; db_xref "GenBank:XP_072946230.1"; gbkey "CDS"; gene "LOC140754968"; product "UDP-glucosyltransferase 2-like"; protein_id "XP_072946230.1"; exon_number "2";
NW_027332237.1	Gnomon	CDS	7729306	7729525	.	-	2	gene_id "LOC140754968"; transcript_id "XM_073090129.1"; db_xref "GeneID:140754968"; db_xref "GenBank:XP_072946230.1"; gbkey "CDS"; gene "LOC140754968"; product "UDP-glucosyltransferase 2-like"; protein_id "XP_072946230.1"; exon_number "3";
NW_027332237.1	Gnomon	CDS	7728871	7729014	.	-	1	gene_id "LOC140754968"; transcript_id "XM_073090129.1"; db_xref "GeneID:140754968"; db_xref "GenBank:XP_072946230.1"; gbkey "CDS"; gene "LOC140754968"; product "UDP-glucosyltransferase 2-like"; protein_id "XP_072946230.1"; exon_number "4";
NW_027332237.1	Gnomon	CDS	7728388	7728415	.	-	1	gene_id "LOC140754968"; transcript_id "XM_073090129.1"; db_xref "GeneID:140754968"; db_xref "GenBank:XP_072946230.1"; gbkey "CDS"; gene "LOC140754968"; product "UDP-glucosyltransferase 2-like"; protein_id "XP_072946230.1"; exon_number "5";
NW_027332237.1	Gnomon	start_codon	7731277	7731279	.	-	0	gene_id "LOC140754968"; transcript_id "XM_073090129.1"; db_xref "GeneID:140754968"; db_xref "GenBank:XP_072946230.1"; gbkey "CDS"; gene "LOC140754968"; product "UDP-glucosyltransferase 2-like"; protein_id "XP_072946230.1"; exon_number "1";
NW_027332237.1	Gnomon	stop_codon	7728385	7728387	.	-	0	gene_id "LOC140754968"; transcript_id "XM_073090129.1"; db_xref "GeneID:140754968"; db_xref "GenBank:XP_072946230.1"; gbkey "CDS"; gene "LOC140754968"; product "UDP-glucosyltransferase 2-like"; protein_id "XP_072946230.1"; exon_number "5";
NW_027332237.1	Gnomon	gene	7734068	7741531	.	+	.	gene_id "LOC140754969"; transcript_id ""; db_xref "GeneID:140754969"; description "UDP-glucosyltransferase 2-like"; gbkey "Gene"; gene "LOC140754969"; gene_biotype "protein_coding";
NW_027332237.1	Gnomon	transcript	7734068	7741531	.	+	.	gene_id "LOC140754969"; transcript_id "XM_073090130.1"; db_xref "GeneID:140754969"; db_xref "GenBank:XM_073090130.1"; gbkey "mRNA"; gene "LOC140754969"; model_evidence "Supporting evidence includes similarity to: 24 Proteins"; product "UDP-glucosyltransferase 2-like"; transcript_biotype "mRNA";
NW_027332237.1	Gnomon	exon	7734068	7734892	.	+	.	gene_id "LOC140754969"; transcript_id "XM_073090130.1"; db_xref "GeneID:140754969"; db_xref "GenBank:XM_073090130.1"; gene "LOC140754969"; model_evidence "Supporting evidence includes similarity to: 24 Proteins"; product "UDP-glucosyltransferase 2-like"; transcript_biotype "mRNA"; exon_number "1";
NW_027332237.1	Gnomon	exon	7735189	7735411	.	+	.	gene_id "LOC140754969"; transcript_id "XM_073090130.1"; db_xref "GeneID:140754969"; db_xref "GenBank:XM_073090130.1"; gene "LOC140754969"; model_evidence "Supporting evidence includes similarity to: 24 Proteins"; product "UDP-glucosyltransferase 2-like"; transcript_biotype "mRNA"; exon_number "2";
NW_027332237.1	Gnomon	exon	7736201	7736420	.	+	.	gene_id "LOC140754969"; transcript_id "XM_073090130.1"; db_xref "GeneID:140754969"; db_xref "GenBank:XM_073090130.1"; gene "LOC140754969"; model_evidence "Supporting evidence includes similarity to: 24 Proteins"; product "UDP-glucosyltransferase 2-like"; transcript_biotype "mRNA"; exon_number "3";
NW_027332237.1	Gnomon	exon	7737193	7737361	.	+	.	gene_id "LOC140754969"; transcript_id "XM_073090130.1"; db_xref "GeneID:140754969"; db_xref "GenBank:XM_073090130.1"; gene "LOC140754969"; model_evidence "Supporting evidence includes similarity to: 24 Proteins"; product "UDP-glucosyltransferase 2-like"; transcript_biotype "mRNA"; exon_number "4";
NW_027332237.1	Gnomon	exon	7739843	7740065	.	+	.	gene_id "LOC140754969"; transcript_id "XM_073090130.1"; db_xref "GeneID:140754969"; db_xref "GenBank:XM_073090130.1"; gene "LOC140754969"; model_evidence "Supporting evidence includes similarity to: 24 Proteins"; product "UDP-glucosyltransferase 2-like"; transcript_biotype "mRNA"; exon_number "5";
NW_027332237.1	Gnomon	exon	7740266	7740397	.	+	.	gene_id "LOC140754969"; transcript_id "XM_073090130.1"; db_xref "GeneID:140754969"; db_xref "GenBank:XM_073090130.1"; gene "LOC140754969"; model_evidence "Supporting evidence includes similarity to: 24 Proteins"; product "UDP-glucosyltransferase 2-like"; transcript_biotype "mRNA"; exon_number "6";
NW_027332237.1	Gnomon	exon	7740864	7740954	.	+	.	gene_id "LOC140754969"; transcript_id "XM_073090130.1"; db_xref "GeneID:140754969"; db_xref "GenBank:XM_073090130.1"; gene "LOC140754969"; model_evidence "Supporting evidence includes similarity to: 24 Proteins"; product "UDP-glucosyltransferase 2-like"; transcript_biotype "mRNA"; exon_number "7";
NW_027332237.1	Gnomon	exon	7741246	7741531	.	+	.	gene_id "LOC140754969"; transcript_id "XM_073090130.1"; db_xref "GeneID:140754969"; db_xref "GenBank:XM_073090130.1"; gene "LOC140754969"; model_evidence "Supporting evidence includes similarity to: 24 Proteins"; product "UDP-glucosyltransferase 2-like"; transcript_biotype "mRNA"; exon_number "8";
NW_027332237.1	Gnomon	CDS	7734068	7734892	.	+	0	gene_id "LOC140754969"; transcript_id "XM_073090130.1"; db_xref "GeneID:140754969"; db_xref "GenBank:XP_072946231.1"; gbkey "CDS"; gene "LOC140754969"; product "UDP-glucosyltransferase 2-like"; protein_id "XP_072946231.1"; exon_number "1";
NW_027332237.1	Gnomon	CDS	7735189	7735411	.	+	0	gene_id "LOC140754969"; transcript_id "XM_073090130.1"; db_xref "GeneID:140754969"; db_xref "GenBank:XP_072946231.1"; gbkey "CDS"; gene "LOC140754969"; product "UDP-glucosyltransferase 2-like"; protein_id "XP_072946231.1"; exon_number "2";
NW_027332237.1	Gnomon	CDS	7736201	7736420	.	+	2	gene_id "LOC140754969"; transcript_id "XM_073090130.1"; db_xref "GeneID:140754969"; db_xref "GenBank:XP_072946231.1"; gbkey "CDS"; gene "LOC140754969"; product "UDP-glucosyltransferase 2-like"; protein_id "XP_072946231.1"; exon_number "3";
NW_027332237.1	Gnomon	CDS	7737193	7737361	.	+	1	gene_id "LOC140754969"; transcript_id "XM_073090130.1"; db_xref "GeneID:140754969"; db_xref "GenBank:XP_072946231.1"; gbkey "CDS"; gene "LOC140754969"; product "UDP-glucosyltransferase 2-like"; protein_id "XP_072946231.1"; exon_number "4";
NW_027332237.1	Gnomon	CDS	7739843	7740065	.	+	0	gene_id "LOC140754969"; transcript_id "XM_073090130.1"; db_xref "GeneID:140754969"; db_xref "GenBank:XP_072946231.1"; gbkey "CDS"; gene "LOC140754969"; product "UDP-glucosyltransferase 2-like"; protein_id "XP_072946231.1"; exon_number "5";
NW_027332237.1	Gnomon	CDS	7740266	7740397	.	+	2	gene_id "LOC140754969"; transcript_id "XM_073090130.1"; db_xref "GeneID:140754969"; db_xref "GenBank:XP_072946231.1"; gbkey "CDS"; gene "LOC140754969"; product "UDP-glucosyltransferase 2-like"; protein_id "XP_072946231.1"; exon_number "6";
NW_027332237.1	Gnomon	CDS	7740864	7740954	.	+	2	gene_id "LOC140754969"; transcript_id "XM_073090130.1"; db_xref "GeneID:140754969"; db_xref "GenBank:XP_072946231.1"; gbkey "CDS"; gene "LOC140754969"; product "UDP-glucosyltransferase 2-like"; protein_id "XP_072946231.1"; exon_number "7";
NW_027332237.1	Gnomon	CDS	7741246	7741528	.	+	1	gene_id "LOC140754969"; transcript_id "XM_073090130.1"; db_xref "GeneID:140754969"; db_xref "GenBank:XP_072946231.1"; gbkey "CDS"; gene "LOC140754969"; product "UDP-glucosyltransferase 2-like"; protein_id "XP_072946231.1"; exon_number "8";
NW_027332237.1	Gnomon	start_codon	7734068	7734070	.	+	0	gene_id "LOC140754969"; transcript_id "XM_073090130.1"; db_xref "GeneID:140754969"; db_xref "GenBank:XP_072946231.1"; gbkey "CDS"; gene "LOC140754969"; product "UDP-glucosyltransferase 2-like"; protein_id "XP_072946231.1"; exon_number "1";
NW_027332237.1	Gnomon	stop_codon	7741529	7741531	.	+	0	gene_id "LOC140754969"; transcript_id "XM_073090130.1"; db_xref "GeneID:140754969"; db_xref "GenBank:XP_072946231.1"; gbkey "CDS"; gene "LOC140754969"; product "UDP-glucosyltransferase 2-like"; protein_id "XP_072946231.1"; exon_number "8";
NW_027332237.1	Gnomon	gene	7748681	7753952	.	+	.	gene_id "LOC140754992"; transcript_id ""; db_xref "GeneID:140754992"; description "UDP-glucosyltransferase 2-like"; gbkey "Gene"; gene "LOC140754992"; gene_biotype "protein_coding";
NW_027332237.1	Gnomon	transcript	7748681	7753952	.	+	.	gene_id "LOC140754992"; transcript_id "XM_073090153.1"; db_xref "GeneID:140754992"; db_xref "GenBank:XM_073090153.1"; gbkey "mRNA"; gene "LOC140754992"; model_evidence "Supporting evidence includes similarity to: 17 Proteins"; product "UDP-glucosyltransferase 2-like"; transcript_biotype "mRNA";
NW_027332237.1	Gnomon	exon	7748681	7749936	.	+	.	gene_id "LOC140754992"; transcript_id "XM_073090153.1"; db_xref "GeneID:140754992"; db_xref "GenBank:XM_073090153.1"; gene "LOC140754992"; model_evidence "Supporting evidence includes similarity to: 17 Proteins"; product "UDP-glucosyltransferase 2-like"; transcript_biotype "mRNA"; exon_number "1";
NW_027332237.1	Gnomon	exon	7750206	7750428	.	+	.	gene_id "LOC140754992"; transcript_id "XM_073090153.1"; db_xref "GeneID:140754992"; db_xref "GenBank:XM_073090153.1"; gene "LOC140754992"; model_evidence "Supporting evidence includes similarity to: 17 Proteins"; product "UDP-glucosyltransferase 2-like"; transcript_biotype "mRNA"; exon_number "2";
NW_027332237.1	Gnomon	exon	7750516	7750735	.	+	.	gene_id "LOC140754992"; transcript_id "XM_073090153.1"; db_xref "GeneID:140754992"; db_xref "GenBank:XM_073090153.1"; gene "LOC140754992"; model_evidence "Supporting evidence includes similarity to: 17 Proteins"; product "UDP-glucosyltransferase 2-like"; transcript_biotype "mRNA"; exon_number "3";
NW_027332237.1	Gnomon	exon	7753182	7753952	.	+	.	gene_id "LOC140754992"; transcript_id "XM_073090153.1"; db_xref "GeneID:140754992"; db_xref "GenBank:XM_073090153.1"; gene "LOC140754992"; model_evidence "Supporting evidence includes similarity to: 17 Proteins"; product "UDP-glucosyltransferase 2-like"; transcript_biotype "mRNA"; exon_number "4";
NW_027332237.1	Gnomon	CDS	7749103	7749936	.	+	0	gene_id "LOC140754992"; transcript_id "XM_073090153.1"; db_xref "GeneID:140754992"; db_xref "GenBank:XP_072946254.1"; gbkey "CDS"; gene "LOC140754992"; product "UDP-glucosyltransferase 2-like"; protein_id "XP_072946254.1"; exon_number "1";
NW_027332237.1	Gnomon	CDS	7750206	7750428	.	+	0	gene_id "LOC140754992"; transcript_id "XM_073090153.1"; db_xref "GeneID:140754992"; db_xref "GenBank:XP_072946254.1"; gbkey "CDS"; gene "LOC140754992"; product "UDP-glucosyltransferase 2-like"; protein_id "XP_072946254.1"; exon_number "2";
NW_027332237.1	Gnomon	CDS	7750516	7750735	.	+	2	gene_id "LOC140754992"; transcript_id "XM_073090153.1"; db_xref "GeneID:140754992"; db_xref "GenBank:XP_072946254.1"; gbkey "CDS"; gene "LOC140754992"; product "UDP-glucosyltransferase 2-like"; protein_id "XP_072946254.1"; exon_number "3";
NW_027332237.1	Gnomon	CDS	7753182	7753464	.	+	1	gene_id "LOC140754992"; transcript_id "XM_073090153.1"; db_xref "GeneID:140754992"; db_xref "GenBank:XP_072946254.1"; gbkey "CDS"; gene "LOC140754992"; product "UDP-glucosyltransferase 2-like"; protein_id "XP_072946254.1"; exon_number "4";
NW_027332237.1	Gnomon	start_codon	7749103	7749105	.	+	0	gene_id "LOC140754992"; transcript_id "XM_073090153.1"; db_xref "GeneID:140754992"; db_xref "GenBank:XP_072946254.1"; gbkey "CDS"; gene "LOC140754992"; product "UDP-glucosyltransferase 2-like"; protein_id "XP_072946254.1"; exon_number "1";
NW_027332237.1	Gnomon	stop_codon	7753465	7753467	.	+	0	gene_id "LOC140754992"; transcript_id "XM_073090153.1"; db_xref "GeneID:140754992"; db_xref "GenBank:XP_072946254.1"; gbkey "CDS"; gene "LOC140754992"; product "UDP-glucosyltransferase 2-like"; protein_id "XP_072946254.1"; exon_number "4";
NW_027332237.1	Gnomon	gene	7754891	7757396	.	+	.	gene_id "LOC140754995"; transcript_id ""; db_xref "GeneID:140754995"; description "UDP-glucosyltransferase 2-like"; gbkey "Gene"; gene "LOC140754995"; gene_biotype "protein_coding";
NW_027332237.1	Gnomon	transcript	7754891	7757396	.	+	.	gene_id "LOC140754995"; transcript_id "XM_073090157.1"; db_xref "GeneID:140754995"; db_xref "GenBank:XM_073090157.1"; gbkey "mRNA"; gene "LOC140754995"; model_evidence "Supporting evidence includes similarity to: 27 Proteins"; product "UDP-glucosyltransferase 2-like"; transcript_biotype "mRNA";
NW_027332237.1	Gnomon	exon	7754891	7755823	.	+	.	gene_id "LOC140754995"; transcript_id "XM_073090157.1"; db_xref "GeneID:140754995"; db_xref "GenBank:XM_073090157.1"; gene "LOC140754995"; model_evidence "Supporting evidence includes similarity to: 27 Proteins"; product "UDP-glucosyltransferase 2-like"; transcript_biotype "mRNA"; exon_number "1";
NW_027332237.1	Gnomon	exon	7755982	7756204	.	+	.	gene_id "LOC140754995"; transcript_id "XM_073090157.1"; db_xref "GeneID:140754995"; db_xref "GenBank:XM_073090157.1"; gene "LOC140754995"; model_evidence "Supporting evidence includes similarity to: 27 Proteins"; product "UDP-glucosyltransferase 2-like"; transcript_biotype "mRNA"; exon_number "2";
NW_027332237.1	Gnomon	exon	7756577	7756796	.	+	.	gene_id "LOC140754995"; transcript_id "XM_073090157.1"; db_xref "GeneID:140754995"; db_xref "GenBank:XM_073090157.1"; gene "LOC140754995"; model_evidence "Supporting evidence includes similarity to: 27 Proteins"; product "UDP-glucosyltransferase 2-like"; transcript_biotype "mRNA"; exon_number "3";
NW_027332237.1	Gnomon	exon	7757091	7757396	.	+	.	gene_id "LOC140754995"; transcript_id "XM_073090157.1"; db_xref "GeneID:140754995"; db_xref "GenBank:XM_073090157.1"; gene "LOC140754995"; model_evidence "Supporting evidence includes similarity to: 27 Proteins"; product "UDP-glucosyltransferase 2-like"; transcript_biotype "mRNA"; exon_number "4";
NW_027332237.1	Gnomon	CDS	7754993	7755823	.	+	0	gene_id "LOC140754995"; transcript_id "XM_073090157.1"; db_xref "GeneID:140754995"; db_xref "GenBank:XP_072946258.1"; gbkey "CDS"; gene "LOC140754995"; product "UDP-glucosyltransferase 2-like"; protein_id "XP_072946258.1"; exon_number "1";
NW_027332237.1	Gnomon	CDS	7755982	7756204	.	+	0	gene_id "LOC140754995"; transcript_id "XM_073090157.1"; db_xref "GeneID:140754995"; db_xref "GenBank:XP_072946258.1"; gbkey "CDS"; gene "LOC140754995"; product "UDP-glucosyltransferase 2-like"; protein_id "XP_072946258.1"; exon_number "2";
NW_027332237.1	Gnomon	CDS	7756577	7756796	.	+	2	gene_id "LOC140754995"; transcript_id "XM_073090157.1"; db_xref "GeneID:140754995"; db_xref "GenBank:XP_072946258.1"; gbkey "CDS"; gene "LOC140754995"; product "UDP-glucosyltransferase 2-like"; protein_id "XP_072946258.1"; exon_number "3";
NW_027332237.1	Gnomon	CDS	7757091	7757373	.	+	1	gene_id "LOC140754995"; transcript_id "XM_073090157.1"; db_xref "GeneID:140754995"; db_xref "GenBank:XP_072946258.1"; gbkey "CDS"; gene "LOC140754995"; product "UDP-glucosyltransferase 2-like"; protein_id "XP_072946258.1"; exon_number "4";
NW_027332237.1	Gnomon	start_codon	7754993	7754995	.	+	0	gene_id "LOC140754995"; transcript_id "XM_073090157.1"; db_xref "GeneID:140754995"; db_xref "GenBank:XP_072946258.1"; gbkey "CDS"; gene "LOC140754995"; product "UDP-glucosyltransferase 2-like"; protein_id "XP_072946258.1"; exon_number "1";
NW_027332237.1	Gnomon	stop_codon	7757374	7757376	.	+	0	gene_id "LOC140754995"; transcript_id "XM_073090157.1"; db_xref "GeneID:140754995"; db_xref "GenBank:XP_072946258.1"; gbkey "CDS"; gene "LOC140754995"; product "UDP-glucosyltransferase 2-like"; protein_id "XP_072946258.1"; exon_number "4";
NW_027332237.1	Gnomon	gene	7757757	7766697	.	+	.	gene_id "LOC140754970"; transcript_id ""; db_xref "GeneID:140754970"; description "UDP-glucosyltransferase 2-like"; gbkey "Gene"; gene "LOC140754970"; gene_biotype "pseudogene"; pseudo "true";
NW_027332237.1	Gnomon	gene	7761842	7764507	.	+	.	gene_id "LOC140754999"; transcript_id ""; db_xref "GeneID:140754999"; description "uncharacterized LOC140754999"; gbkey "Gene"; gene "LOC140754999"; gene_biotype "lncRNA";
NW_027332237.1	Gnomon	transcript	7761842	7764507	.	+	.	gene_id "LOC140754999"; transcript_id "XR_012103725.1"; db_xref "GeneID:140754999"; db_xref "GenBank:XR_012103725.1"; gbkey "ncRNA"; gene "LOC140754999"; product "uncharacterized lncRNA"; transcript_biotype "lnc_RNA";
NW_027332237.1	Gnomon	exon	7761842	7761942	.	+	.	gene_id "LOC140754999"; transcript_id "XR_012103725.1"; db_xref "GeneID:140754999"; db_xref "GenBank:XR_012103725.1"; gene "LOC140754999"; product "uncharacterized lncRNA"; transcript_biotype "lnc_RNA"; exon_number "1";
NW_027332237.1	Gnomon	exon	7762042	7762990	.	+	.	gene_id "LOC140754999"; transcript_id "XR_012103725.1"; db_xref "GeneID:140754999"; db_xref "GenBank:XR_012103725.1"; gene "LOC140754999"; product "uncharacterized lncRNA"; transcript_biotype "lnc_RNA"; exon_number "2";
NW_027332237.1	Gnomon	exon	7764290	7764507	.	+	.	gene_id "LOC140754999"; transcript_id "XR_012103725.1"; db_xref "GeneID:140754999"; db_xref "GenBank:XR_012103725.1"; gene "LOC140754999"; product "uncharacterized lncRNA"; transcript_biotype "lnc_RNA"; exon_number "3";
NW_027332237.1	Gnomon	gene	7767381	7771485	.	+	.	gene_id "LOC140754998"; transcript_id ""; db_xref "GeneID:140754998"; description "UDP-glucosyltransferase 2-like"; gbkey "Gene"; gene "LOC140754998"; gene_biotype "protein_coding";
NW_027332237.1	Gnomon	transcript	7767381	7771485	.	+	.	gene_id "LOC140754998"; transcript_id "XM_073090161.1"; db_xref "GeneID:140754998"; db_xref "GenBank:XM_073090161.1"; gbkey "mRNA"; gene "LOC140754998"; model_evidence "Supporting evidence includes similarity to: 12 Proteins"; product "UDP-glucosyltransferase 2-like"; transcript_biotype "mRNA";
NW_027332237.1	Gnomon	exon	7767381	7768338	.	+	.	gene_id "LOC140754998"; transcript_id "XM_073090161.1"; db_xref "GeneID:140754998"; db_xref "GenBank:XM_073090161.1"; gene "LOC140754998"; model_evidence "Supporting evidence includes similarity to: 12 Proteins"; product "UDP-glucosyltransferase 2-like"; transcript_biotype "mRNA"; exon_number "1";
NW_027332237.1	Gnomon	exon	7768595	7768817	.	+	.	gene_id "LOC140754998"; transcript_id "XM_073090161.1"; db_xref "GeneID:140754998"; db_xref "GenBank:XM_073090161.1"; gene "LOC140754998"; model_evidence "Supporting evidence includes similarity to: 12 Proteins"; product "UDP-glucosyltransferase 2-like"; transcript_biotype "mRNA"; exon_number "2";
NW_027332237.1	Gnomon	exon	7769067	7769286	.	+	.	gene_id "LOC140754998"; transcript_id "XM_073090161.1"; db_xref "GeneID:140754998"; db_xref "GenBank:XM_073090161.1"; gene "LOC140754998"; model_evidence "Supporting evidence includes similarity to: 12 Proteins"; product "UDP-glucosyltransferase 2-like"; transcript_biotype "mRNA"; exon_number "3";
NW_027332237.1	Gnomon	exon	7769945	7771485	.	+	.	gene_id "LOC140754998"; transcript_id "XM_073090161.1"; db_xref "GeneID:140754998"; db_xref "GenBank:XM_073090161.1"; gene "LOC140754998"; model_evidence "Supporting evidence includes similarity to: 12 Proteins"; product "UDP-glucosyltransferase 2-like"; transcript_biotype "mRNA"; exon_number "4";
NW_027332237.1	Gnomon	CDS	7767496	7768338	.	+	0	gene_id "LOC140754998"; transcript_id "XM_073090161.1"; db_xref "GeneID:140754998"; db_xref "GenBank:XP_072946262.1"; gbkey "CDS"; gene "LOC140754998"; product "UDP-glucosyltransferase 2-like"; protein_id "XP_072946262.1"; exon_number "1";
NW_027332237.1	Gnomon	CDS	7768595	7768817	.	+	0	gene_id "LOC140754998"; transcript_id "XM_073090161.1"; db_xref "GeneID:140754998"; db_xref "GenBank:XP_072946262.1"; gbkey "CDS"; gene "LOC140754998"; product "UDP-glucosyltransferase 2-like"; protein_id "XP_072946262.1"; exon_number "2";
NW_027332237.1	Gnomon	CDS	7769067	7769286	.	+	2	gene_id "LOC140754998"; transcript_id "XM_073090161.1"; db_xref "GeneID:140754998"; db_xref "GenBank:XP_072946262.1"; gbkey "CDS"; gene "LOC140754998"; product "UDP-glucosyltransferase 2-like"; protein_id "XP_072946262.1"; exon_number "3";
NW_027332237.1	Gnomon	CDS	7769945	7770221	.	+	1	gene_id "LOC140754998"; transcript_id "XM_073090161.1"; db_xref "GeneID:140754998"; db_xref "GenBank:XP_072946262.1"; gbkey "CDS"; gene "LOC140754998"; product "UDP-glucosyltransferase 2-like"; protein_id "XP_072946262.1"; exon_number "4";
NW_027332237.1	Gnomon	start_codon	7767496	7767498	.	+	0	gene_id "LOC140754998"; transcript_id "XM_073090161.1"; db_xref "GeneID:140754998"; db_xref "GenBank:XP_072946262.1"; gbkey "CDS"; gene "LOC140754998"; product "UDP-glucosyltransferase 2-like"; protein_id "XP_072946262.1"; exon_number "1";
NW_027332237.1	Gnomon	stop_codon	7770222	7770224	.	+	0	gene_id "LOC140754998"; transcript_id "XM_073090161.1"; db_xref "GeneID:140754998"; db_xref "GenBank:XP_072946262.1"; gbkey "CDS"; gene "LOC140754998"; product "UDP-glucosyltransferase 2-like"; protein_id "XP_072946262.1"; exon_number "4";
NW_027332237.1	Gnomon	gene	7771495	7774759	.	-	.	gene_id "LOC140754996"; transcript_id ""; db_xref "GeneID:140754996"; description "UDP-glucosyltransferase 2-like"; gbkey "Gene"; gene "LOC140754996"; gene_biotype "protein_coding";
NW_027332237.1	Gnomon	transcript	7771495	7774759	.	-	.	gene_id "LOC140754996"; transcript_id "XM_073090158.1"; db_xref "GeneID:140754996"; db_xref "GenBank:XM_073090158.1"; gbkey "mRNA"; gene "LOC140754996"; model_evidence "Supporting evidence includes similarity to: 19 Proteins"; product "UDP-glucosyltransferase 2-like, transcript variant X1"; transcript_biotype "mRNA";
NW_027332237.1	Gnomon	exon	7773920	7774759	.	-	.	gene_id "LOC140754996"; transcript_id "XM_073090158.1"; db_xref "GeneID:140754996"; db_xref "GenBank:XM_073090158.1"; gene "LOC140754996"; model_evidence "Supporting evidence includes similarity to: 19 Proteins"; product "UDP-glucosyltransferase 2-like, transcript variant X1"; transcript_biotype "mRNA"; exon_number "1";
NW_027332237.1	Gnomon	exon	7773217	7773436	.	-	.	gene_id "LOC140754996"; transcript_id "XM_073090158.1"; db_xref "GeneID:140754996"; db_xref "GenBank:XM_073090158.1"; gene "LOC140754996"; model_evidence "Supporting evidence includes similarity to: 19 Proteins"; product "UDP-glucosyltransferase 2-like, transcript variant X1"; transcript_biotype "mRNA"; exon_number "2";
NW_027332237.1	Gnomon	exon	7772477	7772696	.	-	.	gene_id "LOC140754996"; transcript_id "XM_073090158.1"; db_xref "GeneID:140754996"; db_xref "GenBank:XM_073090158.1"; gene "LOC140754996"; model_evidence "Supporting evidence includes similarity to: 19 Proteins"; product "UDP-glucosyltransferase 2-like, transcript variant X1"; transcript_biotype "mRNA"; exon_number "3";
NW_027332237.1	Gnomon	exon	7771495	7772312	.	-	.	gene_id "LOC140754996"; transcript_id "XM_073090158.1"; db_xref "GeneID:140754996"; db_xref "GenBank:XM_073090158.1"; gene "LOC140754996"; model_evidence "Supporting evidence includes similarity to: 19 Proteins"; product "UDP-glucosyltransferase 2-like, transcript variant X1"; transcript_biotype "mRNA"; exon_number "4";
NW_027332237.1	Gnomon	CDS	7773920	7774732	.	-	0	gene_id "LOC140754996"; transcript_id "XM_073090158.1"; db_xref "GeneID:140754996"; db_xref "GenBank:XP_072946259.1"; gbkey "CDS"; gene "LOC140754996"; product "UDP-glucosyltransferase 2-like isoform X1"; protein_id "XP_072946259.1"; exon_number "1";
NW_027332237.1	Gnomon	CDS	7773217	7773436	.	-	0	gene_id "LOC140754996"; transcript_id "XM_073090158.1"; db_xref "GeneID:140754996"; db_xref "GenBank:XP_072946259.1"; gbkey "CDS"; gene "LOC140754996"; product "UDP-glucosyltransferase 2-like isoform X1"; protein_id "XP_072946259.1"; exon_number "2";
NW_027332237.1	Gnomon	CDS	7772477	7772696	.	-	2	gene_id "LOC140754996"; transcript_id "XM_073090158.1"; db_xref "GeneID:140754996"; db_xref "GenBank:XP_072946259.1"; gbkey "CDS"; gene "LOC140754996"; product "UDP-glucosyltransferase 2-like isoform X1"; protein_id "XP_072946259.1"; exon_number "3";
NW_027332237.1	Gnomon	CDS	7772039	7772312	.	-	1	gene_id "LOC140754996"; transcript_id "XM_073090158.1"; db_xref "GeneID:140754996"; db_xref "GenBank:XP_072946259.1"; gbkey "CDS"; gene "LOC140754996"; product "UDP-glucosyltransferase 2-like isoform X1"; protein_id "XP_072946259.1"; exon_number "4";
NW_027332237.1	Gnomon	start_codon	7774730	7774732	.	-	0	gene_id "LOC140754996"; transcript_id "XM_073090158.1"; db_xref "GeneID:140754996"; db_xref "GenBank:XP_072946259.1"; gbkey "CDS"; gene "LOC140754996"; product "UDP-glucosyltransferase 2-like isoform X1"; protein_id "XP_072946259.1"; exon_number "1";
NW_027332237.1	Gnomon	stop_codon	7772036	7772038	.	-	0	gene_id "LOC140754996"; transcript_id "XM_073090158.1"; db_xref "GeneID:140754996"; db_xref "GenBank:XP_072946259.1"; gbkey "CDS"; gene "LOC140754996"; product "UDP-glucosyltransferase 2-like isoform X1"; protein_id "XP_072946259.1"; exon_number "4";
NW_027332237.1	Gnomon	transcript	7772024	7774759	.	-	.	gene_id "LOC140754996"; transcript_id "XM_073090159.1"; db_xref "GeneID:140754996"; db_xref "GenBank:XM_073090159.1"; gbkey "mRNA"; gene "LOC140754996"; model_evidence "Supporting evidence includes similarity to: 7 Proteins"; product "UDP-glucosyltransferase 2-like, transcript variant X2"; transcript_biotype "mRNA";
NW_027332237.1	Gnomon	exon	7773920	7774759	.	-	.	gene_id "LOC140754996"; transcript_id "XM_073090159.1"; db_xref "GeneID:140754996"; db_xref "GenBank:XM_073090159.1"; gene "LOC140754996"; model_evidence "Supporting evidence includes similarity to: 7 Proteins"; product "UDP-glucosyltransferase 2-like, transcript variant X2"; transcript_biotype "mRNA"; exon_number "1";
NW_027332237.1	Gnomon	exon	7773217	7773436	.	-	.	gene_id "LOC140754996"; transcript_id "XM_073090159.1"; db_xref "GeneID:140754996"; db_xref "GenBank:XM_073090159.1"; gene "LOC140754996"; model_evidence "Supporting evidence includes similarity to: 7 Proteins"; product "UDP-glucosyltransferase 2-like, transcript variant X2"; transcript_biotype "mRNA"; exon_number "2";
NW_027332237.1	Gnomon	exon	7772477	7772696	.	-	.	gene_id "LOC140754996"; transcript_id "XM_073090159.1"; db_xref "GeneID:140754996"; db_xref "GenBank:XM_073090159.1"; gene "LOC140754996"; model_evidence "Supporting evidence includes similarity to: 7 Proteins"; product "UDP-glucosyltransferase 2-like, transcript variant X2"; transcript_biotype "mRNA"; exon_number "3";
NW_027332237.1	Gnomon	exon	7772024	7772266	.	-	.	gene_id "LOC140754996"; transcript_id "XM_073090159.1"; db_xref "GeneID:140754996"; db_xref "GenBank:XM_073090159.1"; gene "LOC140754996"; model_evidence "Supporting evidence includes similarity to: 7 Proteins"; product "UDP-glucosyltransferase 2-like, transcript variant X2"; transcript_biotype "mRNA"; exon_number "4";
NW_027332237.1	Gnomon	CDS	7773920	7774732	.	-	0	gene_id "LOC140754996"; transcript_id "XM_073090159.1"; db_xref "GeneID:140754996"; db_xref "GenBank:XP_072946260.1"; gbkey "CDS"; gene "LOC140754996"; product "UDP-glucosyltransferase 2-like isoform X2"; protein_id "XP_072946260.1"; exon_number "1";
NW_027332237.1	Gnomon	CDS	7773217	7773436	.	-	0	gene_id "LOC140754996"; transcript_id "XM_073090159.1"; db_xref "GeneID:140754996"; db_xref "GenBank:XP_072946260.1"; gbkey "CDS"; gene "LOC140754996"; product "UDP-glucosyltransferase 2-like isoform X2"; protein_id "XP_072946260.1"; exon_number "2";
NW_027332237.1	Gnomon	CDS	7772477	7772696	.	-	2	gene_id "LOC140754996"; transcript_id "XM_073090159.1"; db_xref "GeneID:140754996"; db_xref "GenBank:XP_072946260.1"; gbkey "CDS"; gene "LOC140754996"; product "UDP-glucosyltransferase 2-like isoform X2"; protein_id "XP_072946260.1"; exon_number "3";
NW_027332237.1	Gnomon	CDS	7772143	7772266	.	-	1	gene_id "LOC140754996"; transcript_id "XM_073090159.1"; db_xref "GeneID:140754996"; db_xref "GenBank:XP_072946260.1"; gbkey "CDS"; gene "LOC140754996"; product "UDP-glucosyltransferase 2-like isoform X2"; protein_id "XP_072946260.1"; exon_number "4";
NW_027332237.1	Gnomon	start_codon	7774730	7774732	.	-	0	gene_id "LOC140754996"; transcript_id "XM_073090159.1"; db_xref "GeneID:140754996"; db_xref "GenBank:XP_072946260.1"; gbkey "CDS"; gene "LOC140754996"; product "UDP-glucosyltransferase 2-like isoform X2"; protein_id "XP_072946260.1"; exon_number "1";
NW_027332237.1	Gnomon	stop_codon	7772140	7772142	.	-	0	gene_id "LOC140754996"; transcript_id "XM_073090159.1"; db_xref "GeneID:140754996"; db_xref "GenBank:XP_072946260.1"; gbkey "CDS"; gene "LOC140754996"; product "UDP-glucosyltransferase 2-like isoform X2"; protein_id "XP_072946260.1"; exon_number "4";
NW_027332237.1	Gnomon	gene	7785790	7800417	.	-	.	gene_id "LOC140754971"; transcript_id ""; db_xref "GeneID:140754971"; description "uncharacterized LOC140754971"; gbkey "Gene"; gene "LOC140754971"; gene_biotype "protein_coding";
NW_027332237.1	Gnomon	transcript	7785790	7800417	.	-	.	gene_id "LOC140754971"; transcript_id "XM_073090132.1"; db_xref "GeneID:140754971"; db_xref "GenBank:XM_073090132.1"; gbkey "mRNA"; gene "LOC140754971"; model_evidence "Supporting evidence includes similarity to: 66 Proteins"; product "uncharacterized protein"; transcript_biotype "mRNA";
NW_027332237.1	Gnomon	exon	7799590	7800417	.	-	.	gene_id "LOC140754971"; transcript_id "XM_073090132.1"; db_xref "GeneID:140754971"; db_xref "GenBank:XM_073090132.1"; gene "LOC140754971"; model_evidence "Supporting evidence includes similarity to: 66 Proteins"; product "uncharacterized protein"; transcript_biotype "mRNA"; exon_number "1";
NW_027332237.1	Gnomon	exon	7798915	7799137	.	-	.	gene_id "LOC140754971"; transcript_id "XM_073090132.1"; db_xref "GeneID:140754971"; db_xref "GenBank:XM_073090132.1"; gene "LOC140754971"; model_evidence "Supporting evidence includes similarity to: 66 Proteins"; product "uncharacterized protein"; transcript_biotype "mRNA"; exon_number "2";
NW_027332237.1	Gnomon	exon	7798592	7798811	.	-	.	gene_id "LOC140754971"; transcript_id "XM_073090132.1"; db_xref "GeneID:140754971"; db_xref "GenBank:XM_073090132.1"; gene "LOC140754971"; model_evidence "Supporting evidence includes similarity to: 66 Proteins"; product "uncharacterized protein"; transcript_biotype "mRNA"; exon_number "3";
NW_027332237.1	Gnomon	exon	7797717	7797889	.	-	.	gene_id "LOC140754971"; transcript_id "XM_073090132.1"; db_xref "GeneID:140754971"; db_xref "GenBank:XM_073090132.1"; gene "LOC140754971"; model_evidence "Supporting evidence includes similarity to: 66 Proteins"; product "uncharacterized protein"; transcript_biotype "mRNA"; exon_number "4";
NW_027332237.1	Gnomon	exon	7791109	7791914	.	-	.	gene_id "LOC140754971"; transcript_id "XM_073090132.1"; db_xref "GeneID:140754971"; db_xref "GenBank:XM_073090132.1"; gene "LOC140754971"; model_evidence "Supporting evidence includes similarity to: 66 Proteins"; product "uncharacterized protein"; transcript_biotype "mRNA"; exon_number "5";
NW_027332237.1	Gnomon	exon	7790269	7790491	.	-	.	gene_id "LOC140754971"; transcript_id "XM_073090132.1"; db_xref "GeneID:140754971"; db_xref "GenBank:XM_073090132.1"; gene "LOC140754971"; model_evidence "Supporting evidence includes similarity to: 66 Proteins"; product "uncharacterized protein"; transcript_biotype "mRNA"; exon_number "6";
NW_027332237.1	Gnomon	exon	7789946	7790165	.	-	.	gene_id "LOC140754971"; transcript_id "XM_073090132.1"; db_xref "GeneID:140754971"; db_xref "GenBank:XM_073090132.1"; gene "LOC140754971"; model_evidence "Supporting evidence includes similarity to: 66 Proteins"; product "uncharacterized protein"; transcript_biotype "mRNA"; exon_number "7";
NW_027332237.1	Gnomon	exon	7789238	7789481	.	-	.	gene_id "LOC140754971"; transcript_id "XM_073090132.1"; db_xref "GeneID:140754971"; db_xref "GenBank:XM_073090132.1"; gene "LOC140754971"; model_evidence "Supporting evidence includes similarity to: 66 Proteins"; product "uncharacterized protein"; transcript_biotype "mRNA"; exon_number "8";
NW_027332237.1	Gnomon	exon	7788990	7789049	.	-	.	gene_id "LOC140754971"; transcript_id "XM_073090132.1"; db_xref "GeneID:140754971"; db_xref "GenBank:XM_073090132.1"; gene "LOC140754971"; model_evidence "Supporting evidence includes similarity to: 66 Proteins"; product "uncharacterized protein"; transcript_biotype "mRNA"; exon_number "9";
NW_027332237.1	Gnomon	exon	7787366	7788223	.	-	.	gene_id "LOC140754971"; transcript_id "XM_073090132.1"; db_xref "GeneID:140754971"; db_xref "GenBank:XM_073090132.1"; gene "LOC140754971"; model_evidence "Supporting evidence includes similarity to: 66 Proteins"; product "uncharacterized protein"; transcript_biotype "mRNA"; exon_number "10";
NW_027332237.1	Gnomon	exon	7786845	7787067	.	-	.	gene_id "LOC140754971"; transcript_id "XM_073090132.1"; db_xref "GeneID:140754971"; db_xref "GenBank:XM_073090132.1"; gene "LOC140754971"; model_evidence "Supporting evidence includes similarity to: 66 Proteins"; product "uncharacterized protein"; transcript_biotype "mRNA"; exon_number "11";
NW_027332237.1	Gnomon	exon	7786542	7786761	.	-	.	gene_id "LOC140754971"; transcript_id "XM_073090132.1"; db_xref "GeneID:140754971"; db_xref "GenBank:XM_073090132.1"; gene "LOC140754971"; model_evidence "Supporting evidence includes similarity to: 66 Proteins"; product "uncharacterized protein"; transcript_biotype "mRNA"; exon_number "12";
NW_027332237.1	Gnomon	exon	7785790	7786110	.	-	.	gene_id "LOC140754971"; transcript_id "XM_073090132.1"; db_xref "GeneID:140754971"; db_xref "GenBank:XM_073090132.1"; gene "LOC140754971"; model_evidence "Supporting evidence includes similarity to: 66 Proteins"; product "uncharacterized protein"; transcript_biotype "mRNA"; exon_number "13";
NW_027332237.1	Gnomon	CDS	7799590	7800417	.	-	0	gene_id "LOC140754971"; transcript_id "XM_073090132.1"; db_xref "GeneID:140754971"; db_xref "GenBank:XP_072946233.1"; gbkey "CDS"; gene "LOC140754971"; product "uncharacterized protein"; protein_id "XP_072946233.1"; exon_number "1";
NW_027332237.1	Gnomon	CDS	7798915	7799137	.	-	0	gene_id "LOC140754971"; transcript_id "XM_073090132.1"; db_xref "GeneID:140754971"; db_xref "GenBank:XP_072946233.1"; gbkey "CDS"; gene "LOC140754971"; product "uncharacterized protein"; protein_id "XP_072946233.1"; exon_number "2";
NW_027332237.1	Gnomon	CDS	7798592	7798811	.	-	2	gene_id "LOC140754971"; transcript_id "XM_073090132.1"; db_xref "GeneID:140754971"; db_xref "GenBank:XP_072946233.1"; gbkey "CDS"; gene "LOC140754971"; product "uncharacterized protein"; protein_id "XP_072946233.1"; exon_number "3";
NW_027332237.1	Gnomon	CDS	7797717	7797889	.	-	1	gene_id "LOC140754971"; transcript_id "XM_073090132.1"; db_xref "GeneID:140754971"; db_xref "GenBank:XP_072946233.1"; gbkey "CDS"; gene "LOC140754971"; product "uncharacterized protein"; protein_id "XP_072946233.1"; exon_number "4";
NW_027332237.1	Gnomon	CDS	7791109	7791914	.	-	2	gene_id "LOC140754971"; transcript_id "XM_073090132.1"; db_xref "GeneID:140754971"; db_xref "GenBank:XP_072946233.1"; gbkey "CDS"; gene "LOC140754971"; product "uncharacterized protein"; protein_id "XP_072946233.1"; exon_number "5";
NW_027332237.1	Gnomon	CDS	7790269	7790491	.	-	0	gene_id "LOC140754971"; transcript_id "XM_073090132.1"; db_xref "GeneID:140754971"; db_xref "GenBank:XP_072946233.1"; gbkey "CDS"; gene "LOC140754971"; product "uncharacterized protein"; protein_id "XP_072946233.1"; exon_number "6";
NW_027332237.1	Gnomon	CDS	7789946	7790165	.	-	2	gene_id "LOC140754971"; transcript_id "XM_073090132.1"; db_xref "GeneID:140754971"; db_xref "GenBank:XP_072946233.1"; gbkey "CDS"; gene "LOC140754971"; product "uncharacterized protein"; protein_id "XP_072946233.1"; exon_number "7";
NW_027332237.1	Gnomon	CDS	7789238	7789481	.	-	1	gene_id "LOC140754971"; transcript_id "XM_073090132.1"; db_xref "GeneID:140754971"; db_xref "GenBank:XP_072946233.1"; gbkey "CDS"; gene "LOC140754971"; product "uncharacterized protein"; protein_id "XP_072946233.1"; exon_number "8";
NW_027332237.1	Gnomon	CDS	7788990	7789049	.	-	0	gene_id "LOC140754971"; transcript_id "XM_073090132.1"; db_xref "GeneID:140754971"; db_xref "GenBank:XP_072946233.1"; gbkey "CDS"; gene "LOC140754971"; product "uncharacterized protein"; protein_id "XP_072946233.1"; exon_number "9";
NW_027332237.1	Gnomon	CDS	7787366	7788223	.	-	0	gene_id "LOC140754971"; transcript_id "XM_073090132.1"; db_xref "GeneID:140754971"; db_xref "GenBank:XP_072946233.1"; gbkey "CDS"; gene "LOC140754971"; product "uncharacterized protein"; protein_id "XP_072946233.1"; exon_number "10";
NW_027332237.1	Gnomon	CDS	7786845	7787067	.	-	0	gene_id "LOC140754971"; transcript_id "XM_073090132.1"; db_xref "GeneID:140754971"; db_xref "GenBank:XP_072946233.1"; gbkey "CDS"; gene "LOC140754971"; product "uncharacterized protein"; protein_id "XP_072946233.1"; exon_number "11";
NW_027332237.1	Gnomon	CDS	7786542	7786761	.	-	2	gene_id "LOC140754971"; transcript_id "XM_073090132.1"; db_xref "GeneID:140754971"; db_xref "GenBank:XP_072946233.1"; gbkey "CDS"; gene "LOC140754971"; product "uncharacterized protein"; protein_id "XP_072946233.1"; exon_number "12";
NW_027332237.1	Gnomon	CDS	7785828	7786110	.	-	1	gene_id "LOC140754971"; transcript_id "XM_073090132.1"; db_xref "GeneID:140754971"; db_xref "GenBank:XP_072946233.1"; gbkey "CDS"; gene "LOC140754971"; product "uncharacterized protein"; protein_id "XP_072946233.1"; exon_number "13";
NW_027332237.1	Gnomon	start_codon	7800415	7800417	.	-	0	gene_id "LOC140754971"; transcript_id "XM_073090132.1"; db_xref "GeneID:140754971"; db_xref "GenBank:XP_072946233.1"; gbkey "CDS"; gene "LOC140754971"; product "uncharacterized protein"; protein_id "XP_072946233.1"; exon_number "1";
NW_027332237.1	Gnomon	stop_codon	7785825	7785827	.	-	0	gene_id "LOC140754971"; transcript_id "XM_073090132.1"; db_xref "GeneID:140754971"; db_xref "GenBank:XP_072946233.1"; gbkey "CDS"; gene "LOC140754971"; product "uncharacterized protein"; protein_id "XP_072946233.1"; exon_number "13";
NW_027332237.1	Gnomon	gene	7805509	7810643	.	-	.	gene_id "LOC140754997"; transcript_id ""; db_xref "GeneID:140754997"; description "vitellin-degrading protease-like"; gbkey "Gene"; gene "LOC140754997"; gene_biotype "protein_coding";
NW_027332237.1	Gnomon	transcript	7805509	7810643	.	-	.	gene_id "LOC140754997"; transcript_id "XM_073090160.1"; db_xref "GeneID:140754997"; db_xref "GenBank:XM_073090160.1"; gbkey "mRNA"; gene "LOC140754997"; model_evidence "Supporting evidence includes similarity to: 69 Proteins"; product "vitellin-degrading protease-like"; transcript_biotype "mRNA";
NW_027332237.1	Gnomon	exon	7810436	7810643	.	-	.	gene_id "LOC140754997"; transcript_id "XM_073090160.1"; db_xref "GeneID:140754997"; db_xref "GenBank:XM_073090160.1"; gene "LOC140754997"; model_evidence "Supporting evidence includes similarity to: 69 Proteins"; product "vitellin-degrading protease-like"; transcript_biotype "mRNA"; exon_number "1";
NW_027332237.1	Gnomon	exon	7809805	7809976	.	-	.	gene_id "LOC140754997"; transcript_id "XM_073090160.1"; db_xref "GeneID:140754997"; db_xref "GenBank:XM_073090160.1"; gene "LOC140754997"; model_evidence "Supporting evidence includes similarity to: 69 Proteins"; product "vitellin-degrading protease-like"; transcript_biotype "mRNA"; exon_number "2";
NW_027332237.1	Gnomon	exon	7808148	7808400	.	-	.	gene_id "LOC140754997"; transcript_id "XM_073090160.1"; db_xref "GeneID:140754997"; db_xref "GenBank:XM_073090160.1"; gene "LOC140754997"; model_evidence "Supporting evidence includes similarity to: 69 Proteins"; product "vitellin-degrading protease-like"; transcript_biotype "mRNA"; exon_number "3";
NW_027332237.1	Gnomon	exon	7807027	7807176	.	-	.	gene_id "LOC140754997"; transcript_id "XM_073090160.1"; db_xref "GeneID:140754997"; db_xref "GenBank:XM_073090160.1"; gene "LOC140754997"; model_evidence "Supporting evidence includes similarity to: 69 Proteins"; product "vitellin-degrading protease-like"; transcript_biotype "mRNA"; exon_number "4";
NW_027332237.1	Gnomon	exon	7805509	7805695	.	-	.	gene_id "LOC140754997"; transcript_id "XM_073090160.1"; db_xref "GeneID:140754997"; db_xref "GenBank:XM_073090160.1"; gene "LOC140754997"; model_evidence "Supporting evidence includes similarity to: 69 Proteins"; product "vitellin-degrading protease-like"; transcript_biotype "mRNA"; exon_number "5";
NW_027332237.1	Gnomon	CDS	7810436	7810478	.	-	0	gene_id "LOC140754997"; transcript_id "XM_073090160.1"; db_xref "GeneID:140754997"; db_xref "GenBank:XP_072946261.1"; gbkey "CDS"; gene "LOC140754997"; product "vitellin-degrading protease-like"; protein_id "XP_072946261.1"; exon_number "1";
NW_027332237.1	Gnomon	CDS	7809805	7809976	.	-	2	gene_id "LOC140754997"; transcript_id "XM_073090160.1"; db_xref "GeneID:140754997"; db_xref "GenBank:XP_072946261.1"; gbkey "CDS"; gene "LOC140754997"; product "vitellin-degrading protease-like"; protein_id "XP_072946261.1"; exon_number "2";
NW_027332237.1	Gnomon	CDS	7808148	7808400	.	-	1	gene_id "LOC140754997"; transcript_id "XM_073090160.1"; db_xref "GeneID:140754997"; db_xref "GenBank:XP_072946261.1"; gbkey "CDS"; gene "LOC140754997"; product "vitellin-degrading protease-like"; protein_id "XP_072946261.1"; exon_number "3";
NW_027332237.1	Gnomon	CDS	7807027	7807176	.	-	0	gene_id "LOC140754997"; transcript_id "XM_073090160.1"; db_xref "GeneID:140754997"; db_xref "GenBank:XP_072946261.1"; gbkey "CDS"; gene "LOC140754997"; product "vitellin-degrading protease-like"; protein_id "XP_072946261.1"; exon_number "4";
NW_027332237.1	Gnomon	CDS	7805525	7805695	.	-	0	gene_id "LOC140754997"; transcript_id "XM_073090160.1"; db_xref "GeneID:140754997"; db_xref "GenBank:XP_072946261.1"; gbkey "CDS"; gene "LOC140754997"; product "vitellin-degrading protease-like"; protein_id "XP_072946261.1"; exon_number "5";
NW_027332237.1	Gnomon	start_codon	7810476	7810478	.	-	0	gene_id "LOC140754997"; transcript_id "XM_073090160.1"; db_xref "GeneID:140754997"; db_xref "GenBank:XP_072946261.1"; gbkey "CDS"; gene "LOC140754997"; product "vitellin-degrading protease-like"; protein_id "XP_072946261.1"; exon_number "1";
NW_027332237.1	Gnomon	stop_codon	7805522	7805524	.	-	0	gene_id "LOC140754997"; transcript_id "XM_073090160.1"; db_xref "GeneID:140754997"; db_xref "GenBank:XP_072946261.1"; gbkey "CDS"; gene "LOC140754997"; product "vitellin-degrading protease-like"; protein_id "XP_072946261.1"; exon_number "5";
NW_027332237.1	Gnomon	gene	7857600	7862984	.	-	.	gene_id "LOC140754993"; transcript_id ""; db_xref "GeneID:140754993"; description "UDP-glucuronosyltransferase 2B15-like"; gbkey "Gene"; gene "LOC140754993"; gene_biotype "protein_coding";
NW_027332237.1	Gnomon	transcript	7857600	7862984	.	-	.	gene_id "LOC140754993"; transcript_id "XM_073090154.1"; db_xref "GeneID:140754993"; db_xref "GenBank:XM_073090154.1"; experiment "COORDINATES: polyA evidence [ECO:0006239]"; gbkey "mRNA"; gene "LOC140754993"; model_evidence "Supporting evidence includes similarity to: 6 Proteins"; product "UDP-glucuronosyltransferase 2B15-like"; transcript_biotype "mRNA";
NW_027332237.1	Gnomon	exon	7862100	7862984	.	-	.	gene_id "LOC140754993"; transcript_id "XM_073090154.1"; db_xref "GeneID:140754993"; db_xref "GenBank:XM_073090154.1"; experiment "COORDINATES: polyA evidence [ECO:0006239]"; gene "LOC140754993"; model_evidence "Supporting evidence includes similarity to: 6 Proteins"; product "UDP-glucuronosyltransferase 2B15-like"; transcript_biotype "mRNA"; exon_number "1";
NW_027332237.1	Gnomon	exon	7861465	7861687	.	-	.	gene_id "LOC140754993"; transcript_id "XM_073090154.1"; db_xref "GeneID:140754993"; db_xref "GenBank:XM_073090154.1"; experiment "COORDINATES: polyA evidence [ECO:0006239]"; gene "LOC140754993"; model_evidence "Supporting evidence includes similarity to: 6 Proteins"; product "UDP-glucuronosyltransferase 2B15-like"; transcript_biotype "mRNA"; exon_number "2";
NW_027332237.1	Gnomon	exon	7858800	7859019	.	-	.	gene_id "LOC140754993"; transcript_id "XM_073090154.1"; db_xref "GeneID:140754993"; db_xref "GenBank:XM_073090154.1"; experiment "COORDINATES: polyA evidence [ECO:0006239]"; gene "LOC140754993"; model_evidence "Supporting evidence includes similarity to: 6 Proteins"; product "UDP-glucuronosyltransferase 2B15-like"; transcript_biotype "mRNA"; exon_number "3";
NW_027332237.1	Gnomon	exon	7857600	7857903	.	-	.	gene_id "LOC140754993"; transcript_id "XM_073090154.1"; db_xref "GeneID:140754993"; db_xref "GenBank:XM_073090154.1"; experiment "COORDINATES: polyA evidence [ECO:0006239]"; gene "LOC140754993"; model_evidence "Supporting evidence includes similarity to: 6 Proteins"; product "UDP-glucuronosyltransferase 2B15-like"; transcript_biotype "mRNA"; exon_number "4";
NW_027332237.1	Gnomon	CDS	7862100	7862936	.	-	0	gene_id "LOC140754993"; transcript_id "XM_073090154.1"; db_xref "GeneID:140754993"; db_xref "GenBank:XP_072946255.1"; gbkey "CDS"; gene "LOC140754993"; product "UDP-glucuronosyltransferase 2B15-like"; protein_id "XP_072946255.1"; exon_number "1";
NW_027332237.1	Gnomon	CDS	7861465	7861687	.	-	0	gene_id "LOC140754993"; transcript_id "XM_073090154.1"; db_xref "GeneID:140754993"; db_xref "GenBank:XP_072946255.1"; gbkey "CDS"; gene "LOC140754993"; product "UDP-glucuronosyltransferase 2B15-like"; protein_id "XP_072946255.1"; exon_number "2";
NW_027332237.1	Gnomon	CDS	7858800	7859019	.	-	2	gene_id "LOC140754993"; transcript_id "XM_073090154.1"; db_xref "GeneID:140754993"; db_xref "GenBank:XP_072946255.1"; gbkey "CDS"; gene "LOC140754993"; product "UDP-glucuronosyltransferase 2B15-like"; protein_id "XP_072946255.1"; exon_number "3";
NW_027332237.1	Gnomon	CDS	7857630	7857903	.	-	1	gene_id "LOC140754993"; transcript_id "XM_073090154.1"; db_xref "GeneID:140754993"; db_xref "GenBank:XP_072946255.1"; gbkey "CDS"; gene "LOC140754993"; product "UDP-glucuronosyltransferase 2B15-like"; protein_id "XP_072946255.1"; exon_number "4";
NW_027332237.1	Gnomon	start_codon	7862934	7862936	.	-	0	gene_id "LOC140754993"; transcript_id "XM_073090154.1"; db_xref "GeneID:140754993"; db_xref "GenBank:XP_072946255.1"; gbkey "CDS"; gene "LOC140754993"; product "UDP-glucuronosyltransferase 2B15-like"; protein_id "XP_072946255.1"; exon_number "1";
NW_027332237.1	Gnomon	stop_codon	7857627	7857629	.	-	0	gene_id "LOC140754993"; transcript_id "XM_073090154.1"; db_xref "GeneID:140754993"; db_xref "GenBank:XP_072946255.1"; gbkey "CDS"; gene "LOC140754993"; product "UDP-glucuronosyltransferase 2B15-like"; protein_id "XP_072946255.1"; exon_number "4";
NW_027332237.1	Gnomon	gene	7865656	7870947	.	-	.	gene_id "LOC140754972"; transcript_id ""; db_xref "GeneID:140754972"; description "UDP-glucuronosyltransferase 2B10-like"; gbkey "Gene"; gene "LOC140754972"; gene_biotype "protein_coding";
NW_027332237.1	Gnomon	transcript	7865656	7870947	.	-	.	gene_id "LOC140754972"; transcript_id "XM_073090133.1"; db_xref "GeneID:140754972"; db_xref "GenBank:XM_073090133.1"; gbkey "mRNA"; gene "LOC140754972"; model_evidence "Supporting evidence includes similarity to: 4 Proteins"; product "UDP-glucuronosyltransferase 2B10-like"; transcript_biotype "mRNA";
NW_027332237.1	Gnomon	exon	7870054	7870947	.	-	.	gene_id "LOC140754972"; transcript_id "XM_073090133.1"; db_xref "GeneID:140754972"; db_xref "GenBank:XM_073090133.1"; gene "LOC140754972"; model_evidence "Supporting evidence includes similarity to: 4 Proteins"; product "UDP-glucuronosyltransferase 2B10-like"; transcript_biotype "mRNA"; exon_number "1";
NW_027332237.1	Gnomon	exon	7869418	7869640	.	-	.	gene_id "LOC140754972"; transcript_id "XM_073090133.1"; db_xref "GeneID:140754972"; db_xref "GenBank:XM_073090133.1"; gene "LOC140754972"; model_evidence "Supporting evidence includes similarity to: 4 Proteins"; product "UDP-glucuronosyltransferase 2B10-like"; transcript_biotype "mRNA"; exon_number "2";
NW_027332237.1	Gnomon	exon	7866838	7867057	.	-	.	gene_id "LOC140754972"; transcript_id "XM_073090133.1"; db_xref "GeneID:140754972"; db_xref "GenBank:XM_073090133.1"; gene "LOC140754972"; model_evidence "Supporting evidence includes similarity to: 4 Proteins"; product "UDP-glucuronosyltransferase 2B10-like"; transcript_biotype "mRNA"; exon_number "3";
NW_027332237.1	Gnomon	exon	7865656	7865941	.	-	.	gene_id "LOC140754972"; transcript_id "XM_073090133.1"; db_xref "GeneID:140754972"; db_xref "GenBank:XM_073090133.1"; gene "LOC140754972"; model_evidence "Supporting evidence includes similarity to: 4 Proteins"; product "UDP-glucuronosyltransferase 2B10-like"; transcript_biotype "mRNA"; exon_number "4";
NW_027332237.1	Gnomon	CDS	7870054	7870890	.	-	0	gene_id "LOC140754972"; transcript_id "XM_073090133.1"; db_xref "GeneID:140754972"; db_xref "GenBank:XP_072946234.1"; gbkey "CDS"; gene "LOC140754972"; product "UDP-glucuronosyltransferase 2B10-like"; protein_id "XP_072946234.1"; exon_number "1";
NW_027332237.1	Gnomon	CDS	7869418	7869640	.	-	0	gene_id "LOC140754972"; transcript_id "XM_073090133.1"; db_xref "GeneID:140754972"; db_xref "GenBank:XP_072946234.1"; gbkey "CDS"; gene "LOC140754972"; product "UDP-glucuronosyltransferase 2B10-like"; protein_id "XP_072946234.1"; exon_number "2";
NW_027332237.1	Gnomon	CDS	7866838	7867057	.	-	2	gene_id "LOC140754972"; transcript_id "XM_073090133.1"; db_xref "GeneID:140754972"; db_xref "GenBank:XP_072946234.1"; gbkey "CDS"; gene "LOC140754972"; product "UDP-glucuronosyltransferase 2B10-like"; protein_id "XP_072946234.1"; exon_number "3";
NW_027332237.1	Gnomon	CDS	7865659	7865941	.	-	1	gene_id "LOC140754972"; transcript_id "XM_073090133.1"; db_xref "GeneID:140754972"; db_xref "GenBank:XP_072946234.1"; gbkey "CDS"; gene "LOC140754972"; product "UDP-glucuronosyltransferase 2B10-like"; protein_id "XP_072946234.1"; exon_number "4";
NW_027332237.1	Gnomon	start_codon	7870888	7870890	.	-	0	gene_id "LOC140754972"; transcript_id "XM_073090133.1"; db_xref "GeneID:140754972"; db_xref "GenBank:XP_072946234.1"; gbkey "CDS"; gene "LOC140754972"; product "UDP-glucuronosyltransferase 2B10-like"; protein_id "XP_072946234.1"; exon_number "1";
NW_027332237.1	Gnomon	stop_codon	7865656	7865658	.	-	0	gene_id "LOC140754972"; transcript_id "XM_073090133.1"; db_xref "GeneID:140754972"; db_xref "GenBank:XP_072946234.1"; gbkey "CDS"; gene "LOC140754972"; product "UDP-glucuronosyltransferase 2B10-like"; protein_id "XP_072946234.1"; exon_number "4";
NW_027332237.1	Gnomon	gene	7889215	7893414	.	+	.	gene_id "LOC140754994"; transcript_id ""; db_xref "GeneID:140754994"; description "UDP-glycosyltransferase UGT5-like"; gbkey "Gene"; gene "LOC140754994"; gene_biotype "protein_coding";
NW_027332237.1	Gnomon	transcript	7889215	7893414	.	+	.	gene_id "LOC140754994"; transcript_id "XM_073090155.1"; db_xref "GeneID:140754994"; db_xref "GenBank:XM_073090155.1"; gbkey "mRNA"; gene "LOC140754994"; model_evidence "Supporting evidence includes similarity to: 53 Proteins"; product "UDP-glycosyltransferase UGT5-like"; transcript_biotype "mRNA";
NW_027332237.1	Gnomon	exon	7889215	7890118	.	+	.	gene_id "LOC140754994"; transcript_id "XM_073090155.1"; db_xref "GeneID:140754994"; db_xref "GenBank:XM_073090155.1"; gene "LOC140754994"; model_evidence "Supporting evidence includes similarity to: 53 Proteins"; product "UDP-glycosyltransferase UGT5-like"; transcript_biotype "mRNA"; exon_number "1";
NW_027332237.1	Gnomon	exon	7890687	7890909	.	+	.	gene_id "LOC140754994"; transcript_id "XM_073090155.1"; db_xref "GeneID:140754994"; db_xref "GenBank:XM_073090155.1"; gene "LOC140754994"; model_evidence "Supporting evidence includes similarity to: 53 Proteins"; product "UDP-glycosyltransferase UGT5-like"; transcript_biotype "mRNA"; exon_number "2";
NW_027332237.1	Gnomon	exon	7891209	7891428	.	+	.	gene_id "LOC140754994"; transcript_id "XM_073090155.1"; db_xref "GeneID:140754994"; db_xref "GenBank:XM_073090155.1"; gene "LOC140754994"; model_evidence "Supporting evidence includes similarity to: 53 Proteins"; product "UDP-glycosyltransferase UGT5-like"; transcript_biotype "mRNA"; exon_number "3";
NW_027332237.1	Gnomon	exon	7893117	7893414	.	+	.	gene_id "LOC140754994"; transcript_id "XM_073090155.1"; db_xref "GeneID:140754994"; db_xref "GenBank:XM_073090155.1"; gene "LOC140754994"; model_evidence "Supporting evidence includes similarity to: 53 Proteins"; product "UDP-glycosyltransferase UGT5-like"; transcript_biotype "mRNA"; exon_number "4";
NW_027332237.1	Gnomon	CDS	7889294	7890118	.	+	0	gene_id "LOC140754994"; transcript_id "XM_073090155.1"; db_xref "GeneID:140754994"; db_xref "GenBank:XP_072946256.1"; gbkey "CDS"; gene "LOC140754994"; product "UDP-glycosyltransferase UGT5-like"; protein_id "XP_072946256.1"; exon_number "1";
NW_027332237.1	Gnomon	CDS	7890687	7890909	.	+	0	gene_id "LOC140754994"; transcript_id "XM_073090155.1"; db_xref "GeneID:140754994"; db_xref "GenBank:XP_072946256.1"; gbkey "CDS"; gene "LOC140754994"; product "UDP-glycosyltransferase UGT5-like"; protein_id "XP_072946256.1"; exon_number "2";
NW_027332237.1	Gnomon	CDS	7891209	7891428	.	+	2	gene_id "LOC140754994"; transcript_id "XM_073090155.1"; db_xref "GeneID:140754994"; db_xref "GenBank:XP_072946256.1"; gbkey "CDS"; gene "LOC140754994"; product "UDP-glycosyltransferase UGT5-like"; protein_id "XP_072946256.1"; exon_number "3";
NW_027332237.1	Gnomon	CDS	7893117	7893387	.	+	1	gene_id "LOC140754994"; transcript_id "XM_073090155.1"; db_xref "GeneID:140754994"; db_xref "GenBank:XP_072946256.1"; gbkey "CDS"; gene "LOC140754994"; product "UDP-glycosyltransferase UGT5-like"; protein_id "XP_072946256.1"; exon_number "4";
NW_027332237.1	Gnomon	start_codon	7889294	7889296	.	+	0	gene_id "LOC140754994"; transcript_id "XM_073090155.1"; db_xref "GeneID:140754994"; db_xref "GenBank:XP_072946256.1"; gbkey "CDS"; gene "LOC140754994"; product "UDP-glycosyltransferase UGT5-like"; protein_id "XP_072946256.1"; exon_number "1";
NW_027332237.1	Gnomon	stop_codon	7893388	7893390	.	+	0	gene_id "LOC140754994"; transcript_id "XM_073090155.1"; db_xref "GeneID:140754994"; db_xref "GenBank:XP_072946256.1"; gbkey "CDS"; gene "LOC140754994"; product "UDP-glycosyltransferase UGT5-like"; protein_id "XP_072946256.1"; exon_number "4";
NW_027332237.1	Gnomon	gene	7941707	8172495	.	-	.	gene_id "LOC140755057"; transcript_id ""; db_xref "GeneID:140755057"; description "zwei Ig domain protein zig-8-like"; gbkey "Gene"; gene "LOC140755057"; gene_biotype "protein_coding";
NW_027332237.1	Gnomon	transcript	7941707	8172495	.	-	.	gene_id "LOC140755057"; transcript_id "XM_073090241.1"; db_xref "GeneID:140755057"; db_xref "GenBank:XM_073090241.1"; gbkey "mRNA"; gene "LOC140755057"; model_evidence "Supporting evidence includes similarity to: 6 Proteins"; product "zwei Ig domain protein zig-8-like"; transcript_biotype "mRNA";
NW_027332237.1	Gnomon	exon	8172255	8172495	.	-	.	gene_id "LOC140755057"; transcript_id "XM_073090241.1"; db_xref "GeneID:140755057"; db_xref "GenBank:XM_073090241.1"; gene "LOC140755057"; model_evidence "Supporting evidence includes similarity to: 6 Proteins"; product "zwei Ig domain protein zig-8-like"; transcript_biotype "mRNA"; exon_number "1";
NW_027332237.1	Gnomon	exon	7970325	7970457	.	-	.	gene_id "LOC140755057"; transcript_id "XM_073090241.1"; db_xref "GeneID:140755057"; db_xref "GenBank:XM_073090241.1"; gene "LOC140755057"; model_evidence "Supporting evidence includes similarity to: 6 Proteins"; product "zwei Ig domain protein zig-8-like"; transcript_biotype "mRNA"; exon_number "2";
NW_027332237.1	Gnomon	exon	7964039	7964250	.	-	.	gene_id "LOC140755057"; transcript_id "XM_073090241.1"; db_xref "GeneID:140755057"; db_xref "GenBank:XM_073090241.1"; gene "LOC140755057"; model_evidence "Supporting evidence includes similarity to: 6 Proteins"; product "zwei Ig domain protein zig-8-like"; transcript_biotype "mRNA"; exon_number "3";
NW_027332237.1	Gnomon	exon	7960588	7960801	.	-	.	gene_id "LOC140755057"; transcript_id "XM_073090241.1"; db_xref "GeneID:140755057"; db_xref "GenBank:XM_073090241.1"; gene "LOC140755057"; model_evidence "Supporting evidence includes similarity to: 6 Proteins"; product "zwei Ig domain protein zig-8-like"; transcript_biotype "mRNA"; exon_number "4";
NW_027332237.1	Gnomon	exon	7947373	7947550	.	-	.	gene_id "LOC140755057"; transcript_id "XM_073090241.1"; db_xref "GeneID:140755057"; db_xref "GenBank:XM_073090241.1"; gene "LOC140755057"; model_evidence "Supporting evidence includes similarity to: 6 Proteins"; product "zwei Ig domain protein zig-8-like"; transcript_biotype "mRNA"; exon_number "5";
NW_027332237.1	Gnomon	exon	7942771	7942907	.	-	.	gene_id "LOC140755057"; transcript_id "XM_073090241.1"; db_xref "GeneID:140755057"; db_xref "GenBank:XM_073090241.1"; gene "LOC140755057"; model_evidence "Supporting evidence includes similarity to: 6 Proteins"; product "zwei Ig domain protein zig-8-like"; transcript_biotype "mRNA"; exon_number "6";
NW_027332237.1	Gnomon	exon	7941707	7941981	.	-	.	gene_id "LOC140755057"; transcript_id "XM_073090241.1"; db_xref "GeneID:140755057"; db_xref "GenBank:XM_073090241.1"; gene "LOC140755057"; model_evidence "Supporting evidence includes similarity to: 6 Proteins"; product "zwei Ig domain protein zig-8-like"; transcript_biotype "mRNA"; exon_number "7";
NW_027332237.1	Gnomon	CDS	7970325	7970400	.	-	0	gene_id "LOC140755057"; transcript_id "XM_073090241.1"; db_xref "GeneID:140755057"; db_xref "GenBank:XP_072946342.1"; gbkey "CDS"; gene "LOC140755057"; product "zwei Ig domain protein zig-8-like"; protein_id "XP_072946342.1"; exon_number "2";
NW_027332237.1	Gnomon	CDS	7964039	7964250	.	-	2	gene_id "LOC140755057"; transcript_id "XM_073090241.1"; db_xref "GeneID:140755057"; db_xref "GenBank:XP_072946342.1"; gbkey "CDS"; gene "LOC140755057"; product "zwei Ig domain protein zig-8-like"; protein_id "XP_072946342.1"; exon_number "3";
NW_027332237.1	Gnomon	CDS	7960588	7960801	.	-	0	gene_id "LOC140755057"; transcript_id "XM_073090241.1"; db_xref "GeneID:140755057"; db_xref "GenBank:XP_072946342.1"; gbkey "CDS"; gene "LOC140755057"; product "zwei Ig domain protein zig-8-like"; protein_id "XP_072946342.1"; exon_number "4";
NW_027332237.1	Gnomon	CDS	7947373	7947550	.	-	2	gene_id "LOC140755057"; transcript_id "XM_073090241.1"; db_xref "GeneID:140755057"; db_xref "GenBank:XP_072946342.1"; gbkey "CDS"; gene "LOC140755057"; product "zwei Ig domain protein zig-8-like"; protein_id "XP_072946342.1"; exon_number "5";
NW_027332237.1	Gnomon	CDS	7942771	7942907	.	-	1	gene_id "LOC140755057"; transcript_id "XM_073090241.1"; db_xref "GeneID:140755057"; db_xref "GenBank:XP_072946342.1"; gbkey "CDS"; gene "LOC140755057"; product "zwei Ig domain protein zig-8-like"; protein_id "XP_072946342.1"; exon_number "6";
NW_027332237.1	Gnomon	CDS	7941899	7941981	.	-	2	gene_id "LOC140755057"; transcript_id "XM_073090241.1"; db_xref "GeneID:140755057"; db_xref "GenBank:XP_072946342.1"; gbkey "CDS"; gene "LOC140755057"; product "zwei Ig domain protein zig-8-like"; protein_id "XP_072946342.1"; exon_number "7";
NW_027332237.1	Gnomon	start_codon	7970398	7970400	.	-	0	gene_id "LOC140755057"; transcript_id "XM_073090241.1"; db_xref "GeneID:140755057"; db_xref "GenBank:XP_072946342.1"; gbkey "CDS"; gene "LOC140755057"; product "zwei Ig domain protein zig-8-like"; protein_id "XP_072946342.1"; exon_number "2";
NW_027332237.1	Gnomon	stop_codon	7941896	7941898	.	-	0	gene_id "LOC140755057"; transcript_id "XM_073090241.1"; db_xref "GeneID:140755057"; db_xref "GenBank:XP_072946342.1"; gbkey "CDS"; gene "LOC140755057"; product "zwei Ig domain protein zig-8-like"; protein_id "XP_072946342.1"; exon_number "7";
NW_027332237.1	Gnomon	gene	8032469	8034509	.	+	.	gene_id "LOC140755208"; transcript_id ""; db_xref "GeneID:140755208"; description "uncharacterized LOC140755208"; gbkey "Gene"; gene "LOC140755208"; gene_biotype "lncRNA";
NW_027332237.1	Gnomon	transcript	8032469	8034509	.	+	.	gene_id "LOC140755208"; transcript_id "XR_012103752.1"; db_xref "GeneID:140755208"; db_xref "GenBank:XR_012103752.1"; gbkey "ncRNA"; gene "LOC140755208"; product "uncharacterized lncRNA"; transcript_biotype "lnc_RNA";
NW_027332237.1	Gnomon	exon	8032469	8032865	.	+	.	gene_id "LOC140755208"; transcript_id "XR_012103752.1"; db_xref "GeneID:140755208"; db_xref "GenBank:XR_012103752.1"; gene "LOC140755208"; product "uncharacterized lncRNA"; transcript_biotype "lnc_RNA"; exon_number "1";
NW_027332237.1	Gnomon	exon	8032965	8033091	.	+	.	gene_id "LOC140755208"; transcript_id "XR_012103752.1"; db_xref "GeneID:140755208"; db_xref "GenBank:XR_012103752.1"; gene "LOC140755208"; product "uncharacterized lncRNA"; transcript_biotype "lnc_RNA"; exon_number "2";
NW_027332237.1	Gnomon	exon	8033428	8034509	.	+	.	gene_id "LOC140755208"; transcript_id "XR_012103752.1"; db_xref "GeneID:140755208"; db_xref "GenBank:XR_012103752.1"; gene "LOC140755208"; product "uncharacterized lncRNA"; transcript_biotype "lnc_RNA"; exon_number "3";
NW_027332237.1	tRNAscan-SE	gene	8081536	8081608	.	+	.	gene_id "TRNAR-ACG_18"; transcript_id ""; db_xref "GeneID:140755297"; description "transfer RNA arginine (anticodon ACG)"; gbkey "Gene"; gene "TRNAR-ACG"; gene_biotype "tRNA";
NW_027332237.1	tRNAscan-SE	transcript	8081536	8081608	.	+	.	gene_id "TRNAR-ACG_18"; transcript_id "unassigned_transcript_816"; anticodon "(pos:8081569..8081571)"; db_xref "GeneID:140755297"; gbkey "tRNA"; gene "TRNAR-ACG"; inference "COORDINATES: profile:tRNAscan-SE:2.0.12"; note "transfer RNA arginine (anticodon ACG)"; product "tRNA-Arg"; transcript_biotype "tRNA";
NW_027332237.1	tRNAscan-SE	exon	8081536	8081608	.	+	.	gene_id "TRNAR-ACG_18"; transcript_id "unassigned_transcript_816"; anticodon "(pos:8081569..8081571)"; db_xref "GeneID:140755297"; gene "TRNAR-ACG"; inference "COORDINATES: profile:tRNAscan-SE:2.0.12"; note "transfer RNA arginine (anticodon ACG)"; product "tRNA-Arg"; transcript_biotype "tRNA"; exon_number "1";
NW_027332237.1	Gnomon	gene	8186837	8199244	.	-	.	gene_id "LOC140755254"; transcript_id ""; db_xref "GeneID:140755254"; description "WD repeat-containing protein 48 homolog"; gbkey "Gene"; gene "LOC140755254"; gene_biotype "protein_coding";
NW_027332237.1	Gnomon	transcript	8186837	8199244	.	-	.	gene_id "LOC140755254"; transcript_id "XM_073090497.1"; db_xref "GeneID:140755254"; db_xref "GenBank:XM_073090497.1"; experiment "COORDINATES: polyA evidence [ECO:0006239]"; gbkey "mRNA"; gene "LOC140755254"; model_evidence "Supporting evidence includes similarity to: 57 Proteins"; product "WD repeat-containing protein 48 homolog, transcript variant X1"; transcript_biotype "mRNA";
NW_027332237.1	Gnomon	exon	8197623	8199244	.	-	.	gene_id "LOC140755254"; transcript_id "XM_073090497.1"; db_xref "GeneID:140755254"; db_xref "GenBank:XM_073090497.1"; experiment "COORDINATES: polyA evidence [ECO:0006239]"; gene "LOC140755254"; model_evidence "Supporting evidence includes similarity to: 57 Proteins"; product "WD repeat-containing protein 48 homolog, transcript variant X1"; transcript_biotype "mRNA"; exon_number "1";
NW_027332237.1	Gnomon	exon	8196401	8196565	.	-	.	gene_id "LOC140755254"; transcript_id "XM_073090497.1"; db_xref "GeneID:140755254"; db_xref "GenBank:XM_073090497.1"; experiment "COORDINATES: polyA evidence [ECO:0006239]"; gene "LOC140755254"; model_evidence "Supporting evidence includes similarity to: 57 Proteins"; product "WD repeat-containing protein 48 homolog, transcript variant X1"; transcript_biotype "mRNA"; exon_number "2";
NW_027332237.1	Gnomon	exon	8195578	8195772	.	-	.	gene_id "LOC140755254"; transcript_id "XM_073090497.1"; db_xref "GeneID:140755254"; db_xref "GenBank:XM_073090497.1"; experiment "COORDINATES: polyA evidence [ECO:0006239]"; gene "LOC140755254"; model_evidence "Supporting evidence includes similarity to: 57 Proteins"; product "WD repeat-containing protein 48 homolog, transcript variant X1"; transcript_biotype "mRNA"; exon_number "3";
NW_027332237.1	Gnomon	exon	8186837	8190032	.	-	.	gene_id "LOC140755254"; transcript_id "XM_073090497.1"; db_xref "GeneID:140755254"; db_xref "GenBank:XM_073090497.1"; experiment "COORDINATES: polyA evidence [ECO:0006239]"; gene "LOC140755254"; model_evidence "Supporting evidence includes similarity to: 57 Proteins"; product "WD repeat-containing protein 48 homolog, transcript variant X1"; transcript_biotype "mRNA"; exon_number "4";
NW_027332237.1	Gnomon	CDS	8197623	8199131	.	-	0	gene_id "LOC140755254"; transcript_id "XM_073090497.1"; db_xref "GeneID:140755254"; db_xref "GenBank:XP_072946598.1"; gbkey "CDS"; gene "LOC140755254"; product "WD repeat-containing protein 48 homolog isoform X1"; protein_id "XP_072946598.1"; exon_number "1";
NW_027332237.1	Gnomon	CDS	8196401	8196565	.	-	0	gene_id "LOC140755254"; transcript_id "XM_073090497.1"; db_xref "GeneID:140755254"; db_xref "GenBank:XP_072946598.1"; gbkey "CDS"; gene "LOC140755254"; product "WD repeat-containing protein 48 homolog isoform X1"; protein_id "XP_072946598.1"; exon_number "2";
NW_027332237.1	Gnomon	CDS	8195578	8195772	.	-	0	gene_id "LOC140755254"; transcript_id "XM_073090497.1"; db_xref "GeneID:140755254"; db_xref "GenBank:XP_072946598.1"; gbkey "CDS"; gene "LOC140755254"; product "WD repeat-containing protein 48 homolog isoform X1"; protein_id "XP_072946598.1"; exon_number "3";
NW_027332237.1	Gnomon	CDS	8189940	8190032	.	-	0	gene_id "LOC140755254"; transcript_id "XM_073090497.1"; db_xref "GeneID:140755254"; db_xref "GenBank:XP_072946598.1"; gbkey "CDS"; gene "LOC140755254"; product "WD repeat-containing protein 48 homolog isoform X1"; protein_id "XP_072946598.1"; exon_number "4";
NW_027332237.1	Gnomon	start_codon	8199129	8199131	.	-	0	gene_id "LOC140755254"; transcript_id "XM_073090497.1"; db_xref "GeneID:140755254"; db_xref "GenBank:XP_072946598.1"; gbkey "CDS"; gene "LOC140755254"; product "WD repeat-containing protein 48 homolog isoform X1"; protein_id "XP_072946598.1"; exon_number "1";
NW_027332237.1	Gnomon	stop_codon	8189937	8189939	.	-	0	gene_id "LOC140755254"; transcript_id "XM_073090497.1"; db_xref "GeneID:140755254"; db_xref "GenBank:XP_072946598.1"; gbkey "CDS"; gene "LOC140755254"; product "WD repeat-containing protein 48 homolog isoform X1"; protein_id "XP_072946598.1"; exon_number "4";
NW_027332237.1	Gnomon	transcript	8186837	8199243	.	-	.	gene_id "LOC140755254"; transcript_id "XM_073090498.1"; db_xref "GeneID:140755254"; db_xref "GenBank:XM_073090498.1"; experiment "COORDINATES: polyA evidence [ECO:0006239]"; gbkey "mRNA"; gene "LOC140755254"; model_evidence "Supporting evidence includes similarity to: 72 Proteins"; product "WD repeat-containing protein 48 homolog, transcript variant X2"; transcript_biotype "mRNA";
NW_027332237.1	Gnomon	exon	8197623	8199243	.	-	.	gene_id "LOC140755254"; transcript_id "XM_073090498.1"; db_xref "GeneID:140755254"; db_xref "GenBank:XM_073090498.1"; experiment "COORDINATES: polyA evidence [ECO:0006239]"; gene "LOC140755254"; model_evidence "Supporting evidence includes similarity to: 72 Proteins"; product "WD repeat-containing protein 48 homolog, transcript variant X2"; transcript_biotype "mRNA"; exon_number "1";
NW_027332237.1	Gnomon	exon	8196401	8196565	.	-	.	gene_id "LOC140755254"; transcript_id "XM_073090498.1"; db_xref "GeneID:140755254"; db_xref "GenBank:XM_073090498.1"; experiment "COORDINATES: polyA evidence [ECO:0006239]"; gene "LOC140755254"; model_evidence "Supporting evidence includes similarity to: 72 Proteins"; product "WD repeat-containing protein 48 homolog, transcript variant X2"; transcript_biotype "mRNA"; exon_number "2";
NW_027332237.1	Gnomon	exon	8195578	8195754	.	-	.	gene_id "LOC140755254"; transcript_id "XM_073090498.1"; db_xref "GeneID:140755254"; db_xref "GenBank:XM_073090498.1"; experiment "COORDINATES: polyA evidence [ECO:0006239]"; gene "LOC140755254"; model_evidence "Supporting evidence includes similarity to: 72 Proteins"; product "WD repeat-containing protein 48 homolog, transcript variant X2"; transcript_biotype "mRNA"; exon_number "3";
NW_027332237.1	Gnomon	exon	8186837	8190032	.	-	.	gene_id "LOC140755254"; transcript_id "XM_073090498.1"; db_xref "GeneID:140755254"; db_xref "GenBank:XM_073090498.1"; experiment "COORDINATES: polyA evidence [ECO:0006239]"; gene "LOC140755254"; model_evidence "Supporting evidence includes similarity to: 72 Proteins"; product "WD repeat-containing protein 48 homolog, transcript variant X2"; transcript_biotype "mRNA"; exon_number "4";
NW_027332237.1	Gnomon	CDS	8197623	8199131	.	-	0	gene_id "LOC140755254"; transcript_id "XM_073090498.1"; db_xref "GeneID:140755254"; db_xref "GenBank:XP_072946599.1"; gbkey "CDS"; gene "LOC140755254"; product "WD repeat-containing protein 48 homolog isoform X2"; protein_id "XP_072946599.1"; exon_number "1";
NW_027332237.1	Gnomon	CDS	8196401	8196565	.	-	0	gene_id "LOC140755254"; transcript_id "XM_073090498.1"; db_xref "GeneID:140755254"; db_xref "GenBank:XP_072946599.1"; gbkey "CDS"; gene "LOC140755254"; product "WD repeat-containing protein 48 homolog isoform X2"; protein_id "XP_072946599.1"; exon_number "2";
NW_027332237.1	Gnomon	CDS	8195578	8195754	.	-	0	gene_id "LOC140755254"; transcript_id "XM_073090498.1"; db_xref "GeneID:140755254"; db_xref "GenBank:XP_072946599.1"; gbkey "CDS"; gene "LOC140755254"; product "WD repeat-containing protein 48 homolog isoform X2"; protein_id "XP_072946599.1"; exon_number "3";
NW_027332237.1	Gnomon	CDS	8189940	8190032	.	-	0	gene_id "LOC140755254"; transcript_id "XM_073090498.1"; db_xref "GeneID:140755254"; db_xref "GenBank:XP_072946599.1"; gbkey "CDS"; gene "LOC140755254"; product "WD repeat-containing protein 48 homolog isoform X2"; protein_id "XP_072946599.1"; exon_number "4";
NW_027332237.1	Gnomon	start_codon	8199129	8199131	.	-	0	gene_id "LOC140755254"; transcript_id "XM_073090498.1"; db_xref "GeneID:140755254"; db_xref "GenBank:XP_072946599.1"; gbkey "CDS"; gene "LOC140755254"; product "WD repeat-containing protein 48 homolog isoform X2"; protein_id "XP_072946599.1"; exon_number "1";
NW_027332237.1	Gnomon	stop_codon	8189937	8189939	.	-	0	gene_id "LOC140755254"; transcript_id "XM_073090498.1"; db_xref "GeneID:140755254"; db_xref "GenBank:XP_072946599.1"; gbkey "CDS"; gene "LOC140755254"; product "WD repeat-containing protein 48 homolog isoform X2"; protein_id "XP_072946599.1"; exon_number "4";
NW_027332237.1	Gnomon	gene	8204904	8206117	.	-	.	gene_id "LOC140755190"; transcript_id ""; db_xref "GeneID:140755190"; description "uncharacterized LOC140755190"; gbkey "Gene"; gene "LOC140755190"; gene_biotype "lncRNA";
NW_027332237.1	Gnomon	transcript	8204904	8206117	.	-	.	gene_id "LOC140755190"; transcript_id "XR_012103744.1"; db_xref "GeneID:140755190"; db_xref "GenBank:XR_012103744.1"; experiment "COORDINATES: polyA evidence [ECO:0006239]"; gbkey "ncRNA"; gene "LOC140755190"; product "uncharacterized lncRNA"; transcript_biotype "lnc_RNA";
NW_027332237.1	Gnomon	exon	8205704	8206117	.	-	.	gene_id "LOC140755190"; transcript_id "XR_012103744.1"; db_xref "GeneID:140755190"; db_xref "GenBank:XR_012103744.1"; experiment "COORDINATES: polyA evidence [ECO:0006239]"; gene "LOC140755190"; product "uncharacterized lncRNA"; transcript_biotype "lnc_RNA"; exon_number "1";
NW_027332237.1	Gnomon	exon	8204904	8205525	.	-	.	gene_id "LOC140755190"; transcript_id "XR_012103744.1"; db_xref "GeneID:140755190"; db_xref "GenBank:XR_012103744.1"; experiment "COORDINATES: polyA evidence [ECO:0006239]"; gene "LOC140755190"; product "uncharacterized lncRNA"; transcript_biotype "lnc_RNA"; exon_number "2";
NW_027332237.1	Gnomon	gene	8213272	8218812	.	-	.	gene_id "LOC140754973"; transcript_id ""; db_xref "GeneID:140754973"; description "uncharacterized LOC140754973"; gbkey "Gene"; gene "LOC140754973"; gene_biotype "protein_coding";
NW_027332237.1	Gnomon	transcript	8213272	8218812	.	-	.	gene_id "LOC140754973"; transcript_id "XM_073090134.1"; db_xref "GeneID:140754973"; db_xref "GenBank:XM_073090134.1"; gbkey "mRNA"; gene "LOC140754973"; model_evidence "Supporting evidence includes similarity to: 11 Proteins"; product "uncharacterized protein"; transcript_biotype "mRNA";
NW_027332237.1	Gnomon	exon	8213272	8218812	.	-	.	gene_id "LOC140754973"; transcript_id "XM_073090134.1"; db_xref "GeneID:140754973"; db_xref "GenBank:XM_073090134.1"; gene "LOC140754973"; model_evidence "Supporting evidence includes similarity to: 11 Proteins"; product "uncharacterized protein"; transcript_biotype "mRNA"; exon_number "1";
NW_027332237.1	Gnomon	CDS	8213275	8218812	.	-	0	gene_id "LOC140754973"; transcript_id "XM_073090134.1"; db_xref "GeneID:140754973"; db_xref "GenBank:XP_072946235.1"; gbkey "CDS"; gene "LOC140754973"; product "uncharacterized protein"; protein_id "XP_072946235.1"; exon_number "1";
NW_027332237.1	Gnomon	start_codon	8218810	8218812	.	-	0	gene_id "LOC140754973"; transcript_id "XM_073090134.1"; db_xref "GeneID:140754973"; db_xref "GenBank:XP_072946235.1"; gbkey "CDS"; gene "LOC140754973"; product "uncharacterized protein"; protein_id "XP_072946235.1"; exon_number "1";
NW_027332237.1	Gnomon	stop_codon	8213272	8213274	.	-	0	gene_id "LOC140754973"; transcript_id "XM_073090134.1"; db_xref "GeneID:140754973"; db_xref "GenBank:XP_072946235.1"; gbkey "CDS"; gene "LOC140754973"; product "uncharacterized protein"; protein_id "XP_072946235.1"; exon_number "1";
NW_027332237.1	Gnomon	gene	8221473	8225843	.	+	.	gene_id "LOC140755198"; transcript_id ""; db_xref "GeneID:140755198"; description "elongation factor Tu-like"; gbkey "Gene"; gene "LOC140755198"; gene_biotype "protein_coding";
NW_027332237.1	Gnomon	transcript	8221473	8225843	.	+	.	gene_id "LOC140755198"; transcript_id "XM_073090414.1"; db_xref "GeneID:140755198"; db_xref "GenBank:XM_073090414.1"; experiment "COORDINATES: polyA evidence [ECO:0006239]"; gbkey "mRNA"; gene "LOC140755198"; model_evidence "Supporting evidence includes similarity to: 9 Proteins"; product "elongation factor Tu-like"; transcript_biotype "mRNA";
NW_027332237.1	Gnomon	exon	8221473	8221854	.	+	.	gene_id "LOC140755198"; transcript_id "XM_073090414.1"; db_xref "GeneID:140755198"; db_xref "GenBank:XM_073090414.1"; experiment "COORDINATES: polyA evidence [ECO:0006239]"; gene "LOC140755198"; model_evidence "Supporting evidence includes similarity to: 9 Proteins"; product "elongation factor Tu-like"; transcript_biotype "mRNA"; exon_number "1";
NW_027332237.1	Gnomon	exon	8222556	8222809	.	+	.	gene_id "LOC140755198"; transcript_id "XM_073090414.1"; db_xref "GeneID:140755198"; db_xref "GenBank:XM_073090414.1"; experiment "COORDINATES: polyA evidence [ECO:0006239]"; gene "LOC140755198"; model_evidence "Supporting evidence includes similarity to: 9 Proteins"; product "elongation factor Tu-like"; transcript_biotype "mRNA"; exon_number "2";
NW_027332237.1	Gnomon	exon	8223041	8223164	.	+	.	gene_id "LOC140755198"; transcript_id "XM_073090414.1"; db_xref "GeneID:140755198"; db_xref "GenBank:XM_073090414.1"; experiment "COORDINATES: polyA evidence [ECO:0006239]"; gene "LOC140755198"; model_evidence "Supporting evidence includes similarity to: 9 Proteins"; product "elongation factor Tu-like"; transcript_biotype "mRNA"; exon_number "3";
NW_027332237.1	Gnomon	exon	8223618	8223868	.	+	.	gene_id "LOC140755198"; transcript_id "XM_073090414.1"; db_xref "GeneID:140755198"; db_xref "GenBank:XM_073090414.1"; experiment "COORDINATES: polyA evidence [ECO:0006239]"; gene "LOC140755198"; model_evidence "Supporting evidence includes similarity to: 9 Proteins"; product "elongation factor Tu-like"; transcript_biotype "mRNA"; exon_number "4";
NW_027332237.1	Gnomon	exon	8224609	8224728	.	+	.	gene_id "LOC140755198"; transcript_id "XM_073090414.1"; db_xref "GeneID:140755198"; db_xref "GenBank:XM_073090414.1"; experiment "COORDINATES: polyA evidence [ECO:0006239]"; gene "LOC140755198"; model_evidence "Supporting evidence includes similarity to: 9 Proteins"; product "elongation factor Tu-like"; transcript_biotype "mRNA"; exon_number "5";
NW_027332237.1	Gnomon	exon	8225039	8225147	.	+	.	gene_id "LOC140755198"; transcript_id "XM_073090414.1"; db_xref "GeneID:140755198"; db_xref "GenBank:XM_073090414.1"; experiment "COORDINATES: polyA evidence [ECO:0006239]"; gene "LOC140755198"; model_evidence "Supporting evidence includes similarity to: 9 Proteins"; product "elongation factor Tu-like"; transcript_biotype "mRNA"; exon_number "6";
NW_027332237.1	Gnomon	exon	8225551	8225843	.	+	.	gene_id "LOC140755198"; transcript_id "XM_073090414.1"; db_xref "GeneID:140755198"; db_xref "GenBank:XM_073090414.1"; experiment "COORDINATES: polyA evidence [ECO:0006239]"; gene "LOC140755198"; model_evidence "Supporting evidence includes similarity to: 9 Proteins"; product "elongation factor Tu-like"; transcript_biotype "mRNA"; exon_number "7";
NW_027332237.1	Gnomon	CDS	8221548	8221854	.	+	0	gene_id "LOC140755198"; transcript_id "XM_073090414.1"; db_xref "GeneID:140755198"; db_xref "GenBank:XP_072946515.1"; gbkey "CDS"; gene "LOC140755198"; product "elongation factor Tu-like"; protein_id "XP_072946515.1"; exon_number "1";
NW_027332237.1	Gnomon	CDS	8222556	8222809	.	+	2	gene_id "LOC140755198"; transcript_id "XM_073090414.1"; db_xref "GeneID:140755198"; db_xref "GenBank:XP_072946515.1"; gbkey "CDS"; gene "LOC140755198"; product "elongation factor Tu-like"; protein_id "XP_072946515.1"; exon_number "2";
NW_027332237.1	Gnomon	CDS	8223041	8223164	.	+	0	gene_id "LOC140755198"; transcript_id "XM_073090414.1"; db_xref "GeneID:140755198"; db_xref "GenBank:XP_072946515.1"; gbkey "CDS"; gene "LOC140755198"; product "elongation factor Tu-like"; protein_id "XP_072946515.1"; exon_number "3";
NW_027332237.1	Gnomon	CDS	8223618	8223868	.	+	2	gene_id "LOC140755198"; transcript_id "XM_073090414.1"; db_xref "GeneID:140755198"; db_xref "GenBank:XP_072946515.1"; gbkey "CDS"; gene "LOC140755198"; product "elongation factor Tu-like"; protein_id "XP_072946515.1"; exon_number "4";
NW_027332237.1	Gnomon	CDS	8224609	8224728	.	+	0	gene_id "LOC140755198"; transcript_id "XM_073090414.1"; db_xref "GeneID:140755198"; db_xref "GenBank:XP_072946515.1"; gbkey "CDS"; gene "LOC140755198"; product "elongation factor Tu-like"; protein_id "XP_072946515.1"; exon_number "5";
NW_027332237.1	Gnomon	CDS	8225039	8225147	.	+	0	gene_id "LOC140755198"; transcript_id "XM_073090414.1"; db_xref "GeneID:140755198"; db_xref "GenBank:XP_072946515.1"; gbkey "CDS"; gene "LOC140755198"; product "elongation factor Tu-like"; protein_id "XP_072946515.1"; exon_number "6";
NW_027332237.1	Gnomon	CDS	8225551	8225753	.	+	2	gene_id "LOC140755198"; transcript_id "XM_073090414.1"; db_xref "GeneID:140755198"; db_xref "GenBank:XP_072946515.1"; gbkey "CDS"; gene "LOC140755198"; product "elongation factor Tu-like"; protein_id "XP_072946515.1"; exon_number "7";
NW_027332237.1	Gnomon	start_codon	8221548	8221550	.	+	0	gene_id "LOC140755198"; transcript_id "XM_073090414.1"; db_xref "GeneID:140755198"; db_xref "GenBank:XP_072946515.1"; gbkey "CDS"; gene "LOC140755198"; product "elongation factor Tu-like"; protein_id "XP_072946515.1"; exon_number "1";
NW_027332237.1	Gnomon	stop_codon	8225754	8225756	.	+	0	gene_id "LOC140755198"; transcript_id "XM_073090414.1"; db_xref "GeneID:140755198"; db_xref "GenBank:XP_072946515.1"; gbkey "CDS"; gene "LOC140755198"; product "elongation factor Tu-like"; protein_id "XP_072946515.1"; exon_number "7";
NW_027332237.1	Gnomon	gene	8241837	8255009	.	-	.	gene_id "LOC140754974"; transcript_id ""; db_xref "GeneID:140754974"; description "uncharacterized LOC140754974"; gbkey "Gene"; gene "LOC140754974"; gene_biotype "protein_coding";
NW_027332237.1	Gnomon	transcript	8241837	8255009	.	-	.	gene_id "LOC140754974"; transcript_id "XM_073090135.1"; db_xref "GeneID:140754974"; db_xref "GenBank:XM_073090135.1"; gbkey "mRNA"; gene "LOC140754974"; model_evidence "Supporting evidence includes similarity to: 3 Proteins"; product "uncharacterized protein"; transcript_biotype "mRNA";
NW_027332237.1	Gnomon	exon	8254869	8255009	.	-	.	gene_id "LOC140754974"; transcript_id "XM_073090135.1"; db_xref "GeneID:140754974"; db_xref "GenBank:XM_073090135.1"; gene "LOC140754974"; model_evidence "Supporting evidence includes similarity to: 3 Proteins"; product "uncharacterized protein"; transcript_biotype "mRNA"; exon_number "1";
NW_027332237.1	Gnomon	exon	8250965	8251053	.	-	.	gene_id "LOC140754974"; transcript_id "XM_073090135.1"; db_xref "GeneID:140754974"; db_xref "GenBank:XM_073090135.1"; gene "LOC140754974"; model_evidence "Supporting evidence includes similarity to: 3 Proteins"; product "uncharacterized protein"; transcript_biotype "mRNA"; exon_number "2";
NW_027332237.1	Gnomon	exon	8249681	8250816	.	-	.	gene_id "LOC140754974"; transcript_id "XM_073090135.1"; db_xref "GeneID:140754974"; db_xref "GenBank:XM_073090135.1"; gene "LOC140754974"; model_evidence "Supporting evidence includes similarity to: 3 Proteins"; product "uncharacterized protein"; transcript_biotype "mRNA"; exon_number "3";
NW_027332237.1	Gnomon	exon	8247561	8247672	.	-	.	gene_id "LOC140754974"; transcript_id "XM_073090135.1"; db_xref "GeneID:140754974"; db_xref "GenBank:XM_073090135.1"; gene "LOC140754974"; model_evidence "Supporting evidence includes similarity to: 3 Proteins"; product "uncharacterized protein"; transcript_biotype "mRNA"; exon_number "4";
NW_027332237.1	Gnomon	exon	8245704	8245926	.	-	.	gene_id "LOC140754974"; transcript_id "XM_073090135.1"; db_xref "GeneID:140754974"; db_xref "GenBank:XM_073090135.1"; gene "LOC140754974"; model_evidence "Supporting evidence includes similarity to: 3 Proteins"; product "uncharacterized protein"; transcript_biotype "mRNA"; exon_number "5";
NW_027332237.1	Gnomon	exon	8244901	8245103	.	-	.	gene_id "LOC140754974"; transcript_id "XM_073090135.1"; db_xref "GeneID:140754974"; db_xref "GenBank:XM_073090135.1"; gene "LOC140754974"; model_evidence "Supporting evidence includes similarity to: 3 Proteins"; product "uncharacterized protein"; transcript_biotype "mRNA"; exon_number "6";
NW_027332237.1	Gnomon	exon	8244409	8244551	.	-	.	gene_id "LOC140754974"; transcript_id "XM_073090135.1"; db_xref "GeneID:140754974"; db_xref "GenBank:XM_073090135.1"; gene "LOC140754974"; model_evidence "Supporting evidence includes similarity to: 3 Proteins"; product "uncharacterized protein"; transcript_biotype "mRNA"; exon_number "7";
NW_027332237.1	Gnomon	exon	8243540	8243667	.	-	.	gene_id "LOC140754974"; transcript_id "XM_073090135.1"; db_xref "GeneID:140754974"; db_xref "GenBank:XM_073090135.1"; gene "LOC140754974"; model_evidence "Supporting evidence includes similarity to: 3 Proteins"; product "uncharacterized protein"; transcript_biotype "mRNA"; exon_number "8";
NW_027332237.1	Gnomon	exon	8242593	8242715	.	-	.	gene_id "LOC140754974"; transcript_id "XM_073090135.1"; db_xref "GeneID:140754974"; db_xref "GenBank:XM_073090135.1"; gene "LOC140754974"; model_evidence "Supporting evidence includes similarity to: 3 Proteins"; product "uncharacterized protein"; transcript_biotype "mRNA"; exon_number "9";
NW_027332237.1	Gnomon	exon	8241837	8242251	.	-	.	gene_id "LOC140754974"; transcript_id "XM_073090135.1"; db_xref "GeneID:140754974"; db_xref "GenBank:XM_073090135.1"; gene "LOC140754974"; model_evidence "Supporting evidence includes similarity to: 3 Proteins"; product "uncharacterized protein"; transcript_biotype "mRNA"; exon_number "10";
NW_027332237.1	Gnomon	CDS	8254869	8254934	.	-	0	gene_id "LOC140754974"; transcript_id "XM_073090135.1"; db_xref "GeneID:140754974"; db_xref "GenBank:XP_072946236.1"; gbkey "CDS"; gene "LOC140754974"; product "uncharacterized protein"; protein_id "XP_072946236.1"; exon_number "1";
NW_027332237.1	Gnomon	CDS	8250965	8251053	.	-	0	gene_id "LOC140754974"; transcript_id "XM_073090135.1"; db_xref "GeneID:140754974"; db_xref "GenBank:XP_072946236.1"; gbkey "CDS"; gene "LOC140754974"; product "uncharacterized protein"; protein_id "XP_072946236.1"; exon_number "2";
NW_027332237.1	Gnomon	CDS	8249681	8250816	.	-	1	gene_id "LOC140754974"; transcript_id "XM_073090135.1"; db_xref "GeneID:140754974"; db_xref "GenBank:XP_072946236.1"; gbkey "CDS"; gene "LOC140754974"; product "uncharacterized protein"; protein_id "XP_072946236.1"; exon_number "3";
NW_027332237.1	Gnomon	CDS	8247561	8247672	.	-	2	gene_id "LOC140754974"; transcript_id "XM_073090135.1"; db_xref "GeneID:140754974"; db_xref "GenBank:XP_072946236.1"; gbkey "CDS"; gene "LOC140754974"; product "uncharacterized protein"; protein_id "XP_072946236.1"; exon_number "4";
NW_027332237.1	Gnomon	CDS	8245704	8245926	.	-	1	gene_id "LOC140754974"; transcript_id "XM_073090135.1"; db_xref "GeneID:140754974"; db_xref "GenBank:XP_072946236.1"; gbkey "CDS"; gene "LOC140754974"; product "uncharacterized protein"; protein_id "XP_072946236.1"; exon_number "5";
NW_027332237.1	Gnomon	CDS	8244901	8245103	.	-	0	gene_id "LOC140754974"; transcript_id "XM_073090135.1"; db_xref "GeneID:140754974"; db_xref "GenBank:XP_072946236.1"; gbkey "CDS"; gene "LOC140754974"; product "uncharacterized protein"; protein_id "XP_072946236.1"; exon_number "6";
NW_027332237.1	Gnomon	CDS	8244409	8244551	.	-	1	gene_id "LOC140754974"; transcript_id "XM_073090135.1"; db_xref "GeneID:140754974"; db_xref "GenBank:XP_072946236.1"; gbkey "CDS"; gene "LOC140754974"; product "uncharacterized protein"; protein_id "XP_072946236.1"; exon_number "7";
NW_027332237.1	Gnomon	CDS	8243540	8243667	.	-	2	gene_id "LOC140754974"; transcript_id "XM_073090135.1"; db_xref "GeneID:140754974"; db_xref "GenBank:XP_072946236.1"; gbkey "CDS"; gene "LOC140754974"; product "uncharacterized protein"; protein_id "XP_072946236.1"; exon_number "8";
NW_027332237.1	Gnomon	CDS	8242593	8242715	.	-	0	gene_id "LOC140754974"; transcript_id "XM_073090135.1"; db_xref "GeneID:140754974"; db_xref "GenBank:XP_072946236.1"; gbkey "CDS"; gene "LOC140754974"; product "uncharacterized protein"; protein_id "XP_072946236.1"; exon_number "9";
NW_027332237.1	Gnomon	CDS	8242030	8242251	.	-	0	gene_id "LOC140754974"; transcript_id "XM_073090135.1"; db_xref "GeneID:140754974"; db_xref "GenBank:XP_072946236.1"; gbkey "CDS"; gene "LOC140754974"; product "uncharacterized protein"; protein_id "XP_072946236.1"; exon_number "10";
NW_027332237.1	Gnomon	start_codon	8254932	8254934	.	-	0	gene_id "LOC140754974"; transcript_id "XM_073090135.1"; db_xref "GeneID:140754974"; db_xref "GenBank:XP_072946236.1"; gbkey "CDS"; gene "LOC140754974"; product "uncharacterized protein"; protein_id "XP_072946236.1"; exon_number "1";
NW_027332237.1	Gnomon	stop_codon	8242027	8242029	.	-	0	gene_id "LOC140754974"; transcript_id "XM_073090135.1"; db_xref "GeneID:140754974"; db_xref "GenBank:XP_072946236.1"; gbkey "CDS"; gene "LOC140754974"; product "uncharacterized protein"; protein_id "XP_072946236.1"; exon_number "10";
NW_027332237.1	Gnomon	gene	8264384	8306112	.	+	.	gene_id "LOC140755174"; transcript_id ""; db_xref "GeneID:140755174"; description "photoreceptor-specific nuclear receptor-like"; gbkey "Gene"; gene "LOC140755174"; gene_biotype "protein_coding";
NW_027332237.1	Gnomon	transcript	8264384	8306112	.	+	.	gene_id "LOC140755174"; transcript_id "XM_073090385.1"; db_xref "GeneID:140755174"; db_xref "GenBank:XM_073090385.1"; gbkey "mRNA"; gene "LOC140755174"; model_evidence "Supporting evidence includes similarity to: 8 Proteins"; product "photoreceptor-specific nuclear receptor-like"; transcript_biotype "mRNA";
NW_027332237.1	Gnomon	exon	8264384	8264444	.	+	.	gene_id "LOC140755174"; transcript_id "XM_073090385.1"; db_xref "GeneID:140755174"; db_xref "GenBank:XM_073090385.1"; gene "LOC140755174"; model_evidence "Supporting evidence includes similarity to: 8 Proteins"; product "photoreceptor-specific nuclear receptor-like"; transcript_biotype "mRNA"; exon_number "1";
NW_027332237.1	Gnomon	exon	8276951	8277076	.	+	.	gene_id "LOC140755174"; transcript_id "XM_073090385.1"; db_xref "GeneID:140755174"; db_xref "GenBank:XM_073090385.1"; gene "LOC140755174"; model_evidence "Supporting evidence includes similarity to: 8 Proteins"; product "photoreceptor-specific nuclear receptor-like"; transcript_biotype "mRNA"; exon_number "2";
NW_027332237.1	Gnomon	exon	8277869	8277983	.	+	.	gene_id "LOC140755174"; transcript_id "XM_073090385.1"; db_xref "GeneID:140755174"; db_xref "GenBank:XM_073090385.1"; gene "LOC140755174"; model_evidence "Supporting evidence includes similarity to: 8 Proteins"; product "photoreceptor-specific nuclear receptor-like"; transcript_biotype "mRNA"; exon_number "3";
NW_027332237.1	Gnomon	exon	8283543	8283646	.	+	.	gene_id "LOC140755174"; transcript_id "XM_073090385.1"; db_xref "GeneID:140755174"; db_xref "GenBank:XM_073090385.1"; gene "LOC140755174"; model_evidence "Supporting evidence includes similarity to: 8 Proteins"; product "photoreceptor-specific nuclear receptor-like"; transcript_biotype "mRNA"; exon_number "4";
NW_027332237.1	Gnomon	exon	8294427	8294541	.	+	.	gene_id "LOC140755174"; transcript_id "XM_073090385.1"; db_xref "GeneID:140755174"; db_xref "GenBank:XM_073090385.1"; gene "LOC140755174"; model_evidence "Supporting evidence includes similarity to: 8 Proteins"; product "photoreceptor-specific nuclear receptor-like"; transcript_biotype "mRNA"; exon_number "5";
NW_027332237.1	Gnomon	exon	8302013	8302170	.	+	.	gene_id "LOC140755174"; transcript_id "XM_073090385.1"; db_xref "GeneID:140755174"; db_xref "GenBank:XM_073090385.1"; gene "LOC140755174"; model_evidence "Supporting evidence includes similarity to: 8 Proteins"; product "photoreceptor-specific nuclear receptor-like"; transcript_biotype "mRNA"; exon_number "6";
NW_027332237.1	Gnomon	exon	8302491	8302581	.	+	.	gene_id "LOC140755174"; transcript_id "XM_073090385.1"; db_xref "GeneID:140755174"; db_xref "GenBank:XM_073090385.1"; gene "LOC140755174"; model_evidence "Supporting evidence includes similarity to: 8 Proteins"; product "photoreceptor-specific nuclear receptor-like"; transcript_biotype "mRNA"; exon_number "7";
NW_027332237.1	Gnomon	exon	8303095	8303203	.	+	.	gene_id "LOC140755174"; transcript_id "XM_073090385.1"; db_xref "GeneID:140755174"; db_xref "GenBank:XM_073090385.1"; gene "LOC140755174"; model_evidence "Supporting evidence includes similarity to: 8 Proteins"; product "photoreceptor-specific nuclear receptor-like"; transcript_biotype "mRNA"; exon_number "8";
NW_027332237.1	Gnomon	exon	8303690	8303804	.	+	.	gene_id "LOC140755174"; transcript_id "XM_073090385.1"; db_xref "GeneID:140755174"; db_xref "GenBank:XM_073090385.1"; gene "LOC140755174"; model_evidence "Supporting evidence includes similarity to: 8 Proteins"; product "photoreceptor-specific nuclear receptor-like"; transcript_biotype "mRNA"; exon_number "9";
NW_027332237.1	Gnomon	exon	8304277	8304396	.	+	.	gene_id "LOC140755174"; transcript_id "XM_073090385.1"; db_xref "GeneID:140755174"; db_xref "GenBank:XM_073090385.1"; gene "LOC140755174"; model_evidence "Supporting evidence includes similarity to: 8 Proteins"; product "photoreceptor-specific nuclear receptor-like"; transcript_biotype "mRNA"; exon_number "10";
NW_027332237.1	Gnomon	exon	8305858	8306112	.	+	.	gene_id "LOC140755174"; transcript_id "XM_073090385.1"; db_xref "GeneID:140755174"; db_xref "GenBank:XM_073090385.1"; gene "LOC140755174"; model_evidence "Supporting evidence includes similarity to: 8 Proteins"; product "photoreceptor-specific nuclear receptor-like"; transcript_biotype "mRNA"; exon_number "11";
NW_027332237.1	Gnomon	CDS	8264384	8264444	.	+	0	gene_id "LOC140755174"; transcript_id "XM_073090385.1"; db_xref "GeneID:140755174"; db_xref "GenBank:XP_072946486.1"; gbkey "CDS"; gene "LOC140755174"; product "photoreceptor-specific nuclear receptor-like"; protein_id "XP_072946486.1"; exon_number "1";
NW_027332237.1	Gnomon	CDS	8276951	8277076	.	+	2	gene_id "LOC140755174"; transcript_id "XM_073090385.1"; db_xref "GeneID:140755174"; db_xref "GenBank:XP_072946486.1"; gbkey "CDS"; gene "LOC140755174"; product "photoreceptor-specific nuclear receptor-like"; protein_id "XP_072946486.1"; exon_number "2";
NW_027332237.1	Gnomon	CDS	8277869	8277983	.	+	2	gene_id "LOC140755174"; transcript_id "XM_073090385.1"; db_xref "GeneID:140755174"; db_xref "GenBank:XP_072946486.1"; gbkey "CDS"; gene "LOC140755174"; product "photoreceptor-specific nuclear receptor-like"; protein_id "XP_072946486.1"; exon_number "3";
NW_027332237.1	Gnomon	CDS	8283543	8283646	.	+	1	gene_id "LOC140755174"; transcript_id "XM_073090385.1"; db_xref "GeneID:140755174"; db_xref "GenBank:XP_072946486.1"; gbkey "CDS"; gene "LOC140755174"; product "photoreceptor-specific nuclear receptor-like"; protein_id "XP_072946486.1"; exon_number "4";
NW_027332237.1	Gnomon	CDS	8294427	8294541	.	+	2	gene_id "LOC140755174"; transcript_id "XM_073090385.1"; db_xref "GeneID:140755174"; db_xref "GenBank:XP_072946486.1"; gbkey "CDS"; gene "LOC140755174"; product "photoreceptor-specific nuclear receptor-like"; protein_id "XP_072946486.1"; exon_number "5";
NW_027332237.1	Gnomon	CDS	8302013	8302170	.	+	1	gene_id "LOC140755174"; transcript_id "XM_073090385.1"; db_xref "GeneID:140755174"; db_xref "GenBank:XP_072946486.1"; gbkey "CDS"; gene "LOC140755174"; product "photoreceptor-specific nuclear receptor-like"; protein_id "XP_072946486.1"; exon_number "6";
NW_027332237.1	Gnomon	CDS	8302491	8302581	.	+	2	gene_id "LOC140755174"; transcript_id "XM_073090385.1"; db_xref "GeneID:140755174"; db_xref "GenBank:XP_072946486.1"; gbkey "CDS"; gene "LOC140755174"; product "photoreceptor-specific nuclear receptor-like"; protein_id "XP_072946486.1"; exon_number "7";
NW_027332237.1	Gnomon	CDS	8303095	8303203	.	+	1	gene_id "LOC140755174"; transcript_id "XM_073090385.1"; db_xref "GeneID:140755174"; db_xref "GenBank:XP_072946486.1"; gbkey "CDS"; gene "LOC140755174"; product "photoreceptor-specific nuclear receptor-like"; protein_id "XP_072946486.1"; exon_number "8";
NW_027332237.1	Gnomon	CDS	8303690	8303804	.	+	0	gene_id "LOC140755174"; transcript_id "XM_073090385.1"; db_xref "GeneID:140755174"; db_xref "GenBank:XP_072946486.1"; gbkey "CDS"; gene "LOC140755174"; product "photoreceptor-specific nuclear receptor-like"; protein_id "XP_072946486.1"; exon_number "9";
NW_027332237.1	Gnomon	CDS	8304277	8304396	.	+	2	gene_id "LOC140755174"; transcript_id "XM_073090385.1"; db_xref "GeneID:140755174"; db_xref "GenBank:XP_072946486.1"; gbkey "CDS"; gene "LOC140755174"; product "photoreceptor-specific nuclear receptor-like"; protein_id "XP_072946486.1"; exon_number "10";
NW_027332237.1	Gnomon	CDS	8305858	8306093	.	+	2	gene_id "LOC140755174"; transcript_id "XM_073090385.1"; db_xref "GeneID:140755174"; db_xref "GenBank:XP_072946486.1"; gbkey "CDS"; gene "LOC140755174"; product "photoreceptor-specific nuclear receptor-like"; protein_id "XP_072946486.1"; exon_number "11";
NW_027332237.1	Gnomon	start_codon	8264384	8264386	.	+	0	gene_id "LOC140755174"; transcript_id "XM_073090385.1"; db_xref "GeneID:140755174"; db_xref "GenBank:XP_072946486.1"; gbkey "CDS"; gene "LOC140755174"; product "photoreceptor-specific nuclear receptor-like"; protein_id "XP_072946486.1"; exon_number "1";
NW_027332237.1	Gnomon	stop_codon	8306094	8306096	.	+	0	gene_id "LOC140755174"; transcript_id "XM_073090385.1"; db_xref "GeneID:140755174"; db_xref "GenBank:XP_072946486.1"; gbkey "CDS"; gene "LOC140755174"; product "photoreceptor-specific nuclear receptor-like"; protein_id "XP_072946486.1"; exon_number "11";
NW_027332237.1	tRNAscan-SE	gene	8273547	8273619	.	+	.	gene_id "TRNAK-UUU_14"; transcript_id ""; db_xref "GeneID:140755298"; description "transfer RNA lysine (anticodon UUU)"; gbkey "Gene"; gene "TRNAK-UUU"; gene_biotype "tRNA";
NW_027332237.1	tRNAscan-SE	transcript	8273547	8273619	.	+	.	gene_id "TRNAK-UUU_14"; transcript_id "unassigned_transcript_817"; anticodon "(pos:8273580..8273582)"; db_xref "GeneID:140755298"; gbkey "tRNA"; gene "TRNAK-UUU"; inference "COORDINATES: profile:tRNAscan-SE:2.0.12"; note "transfer RNA lysine (anticodon UUU)"; product "tRNA-Lys"; transcript_biotype "tRNA";
NW_027332237.1	tRNAscan-SE	exon	8273547	8273619	.	+	.	gene_id "TRNAK-UUU_14"; transcript_id "unassigned_transcript_817"; anticodon "(pos:8273580..8273582)"; db_xref "GeneID:140755298"; gene "TRNAK-UUU"; inference "COORDINATES: profile:tRNAscan-SE:2.0.12"; note "transfer RNA lysine (anticodon UUU)"; product "tRNA-Lys"; transcript_biotype "tRNA"; exon_number "1";
NW_027332237.1	Gnomon	gene	8324645	8326163	.	-	.	gene_id "LOC140755032"; transcript_id ""; db_xref "GeneID:140755032"; description "serine protease inhibitor 77Ba-like"; gbkey "Gene"; gene "LOC140755032"; gene_biotype "protein_coding";
NW_027332237.1	Gnomon	transcript	8324645	8326163	.	-	.	gene_id "LOC140755032"; transcript_id "XM_073090206.1"; db_xref "GeneID:140755032"; db_xref "GenBank:XM_073090206.1"; experiment "COORDINATES: polyA evidence [ECO:0006239]"; gbkey "mRNA"; gene "LOC140755032"; model_evidence "Supporting evidence includes similarity to: 84 Proteins"; product "serine protease inhibitor 77Ba-like"; transcript_biotype "mRNA";
NW_027332237.1	Gnomon	exon	8324645	8326163	.	-	.	gene_id "LOC140755032"; transcript_id "XM_073090206.1"; db_xref "GeneID:140755032"; db_xref "GenBank:XM_073090206.1"; experiment "COORDINATES: polyA evidence [ECO:0006239]"; gene "LOC140755032"; model_evidence "Supporting evidence includes similarity to: 84 Proteins"; product "serine protease inhibitor 77Ba-like"; transcript_biotype "mRNA"; exon_number "1";
NW_027332237.1	Gnomon	CDS	8324829	8326064	.	-	0	gene_id "LOC140755032"; transcript_id "XM_073090206.1"; db_xref "GeneID:140755032"; db_xref "GenBank:XP_072946307.1"; gbkey "CDS"; gene "LOC140755032"; product "serine protease inhibitor 77Ba-like"; protein_id "XP_072946307.1"; exon_number "1";
NW_027332237.1	Gnomon	start_codon	8326062	8326064	.	-	0	gene_id "LOC140755032"; transcript_id "XM_073090206.1"; db_xref "GeneID:140755032"; db_xref "GenBank:XP_072946307.1"; gbkey "CDS"; gene "LOC140755032"; product "serine protease inhibitor 77Ba-like"; protein_id "XP_072946307.1"; exon_number "1";
NW_027332237.1	Gnomon	stop_codon	8324826	8324828	.	-	0	gene_id "LOC140755032"; transcript_id "XM_073090206.1"; db_xref "GeneID:140755032"; db_xref "GenBank:XP_072946307.1"; gbkey "CDS"; gene "LOC140755032"; product "serine protease inhibitor 77Ba-like"; protein_id "XP_072946307.1"; exon_number "1";
NW_027332237.1	Gnomon	gene	8331160	8359286	.	-	.	gene_id "LOC140754975"; transcript_id ""; db_xref "GeneID:140754975"; description "ATP-dependent RNA helicase DHX30-like"; gbkey "Gene"; gene "LOC140754975"; gene_biotype "protein_coding";
NW_027332237.1	Gnomon	transcript	8331160	8359286	.	-	.	gene_id "LOC140754975"; transcript_id "XM_073090136.1"; db_xref "GeneID:140754975"; db_xref "GenBank:XM_073090136.1"; gbkey "mRNA"; gene "LOC140754975"; model_evidence "Supporting evidence includes similarity to: 2 Proteins"; product "ATP-dependent RNA helicase DHX30-like"; transcript_biotype "mRNA";
NW_027332237.1	Gnomon	exon	8359262	8359286	.	-	.	gene_id "LOC140754975"; transcript_id "XM_073090136.1"; db_xref "GeneID:140754975"; db_xref "GenBank:XM_073090136.1"; gene "LOC140754975"; model_evidence "Supporting evidence includes similarity to: 2 Proteins"; product "ATP-dependent RNA helicase DHX30-like"; transcript_biotype "mRNA"; exon_number "1";
NW_027332237.1	Gnomon	exon	8358673	8358874	.	-	.	gene_id "LOC140754975"; transcript_id "XM_073090136.1"; db_xref "GeneID:140754975"; db_xref "GenBank:XM_073090136.1"; gene "LOC140754975"; model_evidence "Supporting evidence includes similarity to: 2 Proteins"; product "ATP-dependent RNA helicase DHX30-like"; transcript_biotype "mRNA"; exon_number "2";
NW_027332237.1	Gnomon	exon	8357479	8357699	.	-	.	gene_id "LOC140754975"; transcript_id "XM_073090136.1"; db_xref "GeneID:140754975"; db_xref "GenBank:XM_073090136.1"; gene "LOC140754975"; model_evidence "Supporting evidence includes similarity to: 2 Proteins"; product "ATP-dependent RNA helicase DHX30-like"; transcript_biotype "mRNA"; exon_number "3";
NW_027332237.1	Gnomon	exon	8356309	8356398	.	-	.	gene_id "LOC140754975"; transcript_id "XM_073090136.1"; db_xref "GeneID:140754975"; db_xref "GenBank:XM_073090136.1"; gene "LOC140754975"; model_evidence "Supporting evidence includes similarity to: 2 Proteins"; product "ATP-dependent RNA helicase DHX30-like"; transcript_biotype "mRNA"; exon_number "4";
NW_027332237.1	Gnomon	exon	8355938	8355985	.	-	.	gene_id "LOC140754975"; transcript_id "XM_073090136.1"; db_xref "GeneID:140754975"; db_xref "GenBank:XM_073090136.1"; gene "LOC140754975"; model_evidence "Supporting evidence includes similarity to: 2 Proteins"; product "ATP-dependent RNA helicase DHX30-like"; transcript_biotype "mRNA"; exon_number "5";
NW_027332237.1	Gnomon	exon	8355259	8355403	.	-	.	gene_id "LOC140754975"; transcript_id "XM_073090136.1"; db_xref "GeneID:140754975"; db_xref "GenBank:XM_073090136.1"; gene "LOC140754975"; model_evidence "Supporting evidence includes similarity to: 2 Proteins"; product "ATP-dependent RNA helicase DHX30-like"; transcript_biotype "mRNA"; exon_number "6";
NW_027332237.1	Gnomon	exon	8343305	8343500	.	-	.	gene_id "LOC140754975"; transcript_id "XM_073090136.1"; db_xref "GeneID:140754975"; db_xref "GenBank:XM_073090136.1"; gene "LOC140754975"; model_evidence "Supporting evidence includes similarity to: 2 Proteins"; product "ATP-dependent RNA helicase DHX30-like"; transcript_biotype "mRNA"; exon_number "7";
NW_027332237.1	Gnomon	exon	8342308	8342425	.	-	.	gene_id "LOC140754975"; transcript_id "XM_073090136.1"; db_xref "GeneID:140754975"; db_xref "GenBank:XM_073090136.1"; gene "LOC140754975"; model_evidence "Supporting evidence includes similarity to: 2 Proteins"; product "ATP-dependent RNA helicase DHX30-like"; transcript_biotype "mRNA"; exon_number "8";
NW_027332237.1	Gnomon	exon	8341499	8341655	.	-	.	gene_id "LOC140754975"; transcript_id "XM_073090136.1"; db_xref "GeneID:140754975"; db_xref "GenBank:XM_073090136.1"; gene "LOC140754975"; model_evidence "Supporting evidence includes similarity to: 2 Proteins"; product "ATP-dependent RNA helicase DHX30-like"; transcript_biotype "mRNA"; exon_number "9";
NW_027332237.1	Gnomon	exon	8341154	8341313	.	-	.	gene_id "LOC140754975"; transcript_id "XM_073090136.1"; db_xref "GeneID:140754975"; db_xref "GenBank:XM_073090136.1"; gene "LOC140754975"; model_evidence "Supporting evidence includes similarity to: 2 Proteins"; product "ATP-dependent RNA helicase DHX30-like"; transcript_biotype "mRNA"; exon_number "10";
NW_027332237.1	Gnomon	exon	8340578	8340732	.	-	.	gene_id "LOC140754975"; transcript_id "XM_073090136.1"; db_xref "GeneID:140754975"; db_xref "GenBank:XM_073090136.1"; gene "LOC140754975"; model_evidence "Supporting evidence includes similarity to: 2 Proteins"; product "ATP-dependent RNA helicase DHX30-like"; transcript_biotype "mRNA"; exon_number "11";
NW_027332237.1	Gnomon	exon	8339743	8339906	.	-	.	gene_id "LOC140754975"; transcript_id "XM_073090136.1"; db_xref "GeneID:140754975"; db_xref "GenBank:XM_073090136.1"; gene "LOC140754975"; model_evidence "Supporting evidence includes similarity to: 2 Proteins"; product "ATP-dependent RNA helicase DHX30-like"; transcript_biotype "mRNA"; exon_number "12";
NW_027332237.1	Gnomon	exon	8339014	8339094	.	-	.	gene_id "LOC140754975"; transcript_id "XM_073090136.1"; db_xref "GeneID:140754975"; db_xref "GenBank:XM_073090136.1"; gene "LOC140754975"; model_evidence "Supporting evidence includes similarity to: 2 Proteins"; product "ATP-dependent RNA helicase DHX30-like"; transcript_biotype "mRNA"; exon_number "13";
NW_027332237.1	Gnomon	exon	8338170	8338242	.	-	.	gene_id "LOC140754975"; transcript_id "XM_073090136.1"; db_xref "GeneID:140754975"; db_xref "GenBank:XM_073090136.1"; gene "LOC140754975"; model_evidence "Supporting evidence includes similarity to: 2 Proteins"; product "ATP-dependent RNA helicase DHX30-like"; transcript_biotype "mRNA"; exon_number "14";
NW_027332237.1	Gnomon	exon	8337415	8337551	.	-	.	gene_id "LOC140754975"; transcript_id "XM_073090136.1"; db_xref "GeneID:140754975"; db_xref "GenBank:XM_073090136.1"; gene "LOC140754975"; model_evidence "Supporting evidence includes similarity to: 2 Proteins"; product "ATP-dependent RNA helicase DHX30-like"; transcript_biotype "mRNA"; exon_number "15";
NW_027332237.1	Gnomon	exon	8335381	8335569	.	-	.	gene_id "LOC140754975"; transcript_id "XM_073090136.1"; db_xref "GeneID:140754975"; db_xref "GenBank:XM_073090136.1"; gene "LOC140754975"; model_evidence "Supporting evidence includes similarity to: 2 Proteins"; product "ATP-dependent RNA helicase DHX30-like"; transcript_biotype "mRNA"; exon_number "16";
NW_027332237.1	Gnomon	exon	8334587	8334751	.	-	.	gene_id "LOC140754975"; transcript_id "XM_073090136.1"; db_xref "GeneID:140754975"; db_xref "GenBank:XM_073090136.1"; gene "LOC140754975"; model_evidence "Supporting evidence includes similarity to: 2 Proteins"; product "ATP-dependent RNA helicase DHX30-like"; transcript_biotype "mRNA"; exon_number "17";
NW_027332237.1	Gnomon	exon	8334080	8334281	.	-	.	gene_id "LOC140754975"; transcript_id "XM_073090136.1"; db_xref "GeneID:140754975"; db_xref "GenBank:XM_073090136.1"; gene "LOC140754975"; model_evidence "Supporting evidence includes similarity to: 2 Proteins"; product "ATP-dependent RNA helicase DHX30-like"; transcript_biotype "mRNA"; exon_number "18";
NW_027332237.1	Gnomon	exon	8333159	8333354	.	-	.	gene_id "LOC140754975"; transcript_id "XM_073090136.1"; db_xref "GeneID:140754975"; db_xref "GenBank:XM_073090136.1"; gene "LOC140754975"; model_evidence "Supporting evidence includes similarity to: 2 Proteins"; product "ATP-dependent RNA helicase DHX30-like"; transcript_biotype "mRNA"; exon_number "19";
NW_027332237.1	Gnomon	exon	8332293	8332360	.	-	.	gene_id "LOC140754975"; transcript_id "XM_073090136.1"; db_xref "GeneID:140754975"; db_xref "GenBank:XM_073090136.1"; gene "LOC140754975"; model_evidence "Supporting evidence includes similarity to: 2 Proteins"; product "ATP-dependent RNA helicase DHX30-like"; transcript_biotype "mRNA"; exon_number "20";
NW_027332237.1	Gnomon	exon	8331160	8331369	.	-	.	gene_id "LOC140754975"; transcript_id "XM_073090136.1"; db_xref "GeneID:140754975"; db_xref "GenBank:XM_073090136.1"; gene "LOC140754975"; model_evidence "Supporting evidence includes similarity to: 2 Proteins"; product "ATP-dependent RNA helicase DHX30-like"; transcript_biotype "mRNA"; exon_number "21";
NW_027332237.1	Gnomon	CDS	8359262	8359286	.	-	0	gene_id "LOC140754975"; transcript_id "XM_073090136.1"; db_xref "GeneID:140754975"; db_xref "GenBank:XP_072946237.1"; gbkey "CDS"; gene "LOC140754975"; product "ATP-dependent RNA helicase DHX30-like"; protein_id "XP_072946237.1"; exon_number "1";
NW_027332237.1	Gnomon	CDS	8358673	8358874	.	-	2	gene_id "LOC140754975"; transcript_id "XM_073090136.1"; db_xref "GeneID:140754975"; db_xref "GenBank:XP_072946237.1"; gbkey "CDS"; gene "LOC140754975"; product "ATP-dependent RNA helicase DHX30-like"; protein_id "XP_072946237.1"; exon_number "2";
NW_027332237.1	Gnomon	CDS	8357479	8357699	.	-	1	gene_id "LOC140754975"; transcript_id "XM_073090136.1"; db_xref "GeneID:140754975"; db_xref "GenBank:XP_072946237.1"; gbkey "CDS"; gene "LOC140754975"; product "ATP-dependent RNA helicase DHX30-like"; protein_id "XP_072946237.1"; exon_number "3";
NW_027332237.1	Gnomon	CDS	8356309	8356398	.	-	2	gene_id "LOC140754975"; transcript_id "XM_073090136.1"; db_xref "GeneID:140754975"; db_xref "GenBank:XP_072946237.1"; gbkey "CDS"; gene "LOC140754975"; product "ATP-dependent RNA helicase DHX30-like"; protein_id "XP_072946237.1"; exon_number "4";
NW_027332237.1	Gnomon	CDS	8355938	8355985	.	-	2	gene_id "LOC140754975"; transcript_id "XM_073090136.1"; db_xref "GeneID:140754975"; db_xref "GenBank:XP_072946237.1"; gbkey "CDS"; gene "LOC140754975"; product "ATP-dependent RNA helicase DHX30-like"; protein_id "XP_072946237.1"; exon_number "5";
NW_027332237.1	Gnomon	CDS	8355259	8355403	.	-	2	gene_id "LOC140754975"; transcript_id "XM_073090136.1"; db_xref "GeneID:140754975"; db_xref "GenBank:XP_072946237.1"; gbkey "CDS"; gene "LOC140754975"; product "ATP-dependent RNA helicase DHX30-like"; protein_id "XP_072946237.1"; exon_number "6";
NW_027332237.1	Gnomon	CDS	8343305	8343500	.	-	1	gene_id "LOC140754975"; transcript_id "XM_073090136.1"; db_xref "GeneID:140754975"; db_xref "GenBank:XP_072946237.1"; gbkey "CDS"; gene "LOC140754975"; product "ATP-dependent RNA helicase DHX30-like"; protein_id "XP_072946237.1"; exon_number "7";
NW_027332237.1	Gnomon	CDS	8342308	8342425	.	-	0	gene_id "LOC140754975"; transcript_id "XM_073090136.1"; db_xref "GeneID:140754975"; db_xref "GenBank:XP_072946237.1"; gbkey "CDS"; gene "LOC140754975"; product "ATP-dependent RNA helicase DHX30-like"; protein_id "XP_072946237.1"; exon_number "8";
NW_027332237.1	Gnomon	CDS	8341499	8341655	.	-	2	gene_id "LOC140754975"; transcript_id "XM_073090136.1"; db_xref "GeneID:140754975"; db_xref "GenBank:XP_072946237.1"; gbkey "CDS"; gene "LOC140754975"; product "ATP-dependent RNA helicase DHX30-like"; protein_id "XP_072946237.1"; exon_number "9";
NW_027332237.1	Gnomon	CDS	8341154	8341313	.	-	1	gene_id "LOC140754975"; transcript_id "XM_073090136.1"; db_xref "GeneID:140754975"; db_xref "GenBank:XP_072946237.1"; gbkey "CDS"; gene "LOC140754975"; product "ATP-dependent RNA helicase DHX30-like"; protein_id "XP_072946237.1"; exon_number "10";
NW_027332237.1	Gnomon	CDS	8340578	8340732	.	-	0	gene_id "LOC140754975"; transcript_id "XM_073090136.1"; db_xref "GeneID:140754975"; db_xref "GenBank:XP_072946237.1"; gbkey "CDS"; gene "LOC140754975"; product "ATP-dependent RNA helicase DHX30-like"; protein_id "XP_072946237.1"; exon_number "11";
NW_027332237.1	Gnomon	CDS	8339743	8339906	.	-	1	gene_id "LOC140754975"; transcript_id "XM_073090136.1"; db_xref "GeneID:140754975"; db_xref "GenBank:XP_072946237.1"; gbkey "CDS"; gene "LOC140754975"; product "ATP-dependent RNA helicase DHX30-like"; protein_id "XP_072946237.1"; exon_number "12";
NW_027332237.1	Gnomon	CDS	8339014	8339094	.	-	2	gene_id "LOC140754975"; transcript_id "XM_073090136.1"; db_xref "GeneID:140754975"; db_xref "GenBank:XP_072946237.1"; gbkey "CDS"; gene "LOC140754975"; product "ATP-dependent RNA helicase DHX30-like"; protein_id "XP_072946237.1"; exon_number "13";
NW_027332237.1	Gnomon	CDS	8338170	8338242	.	-	2	gene_id "LOC140754975"; transcript_id "XM_073090136.1"; db_xref "GeneID:140754975"; db_xref "GenBank:XP_072946237.1"; gbkey "CDS"; gene "LOC140754975"; product "ATP-dependent RNA helicase DHX30-like"; protein_id "XP_072946237.1"; exon_number "14";
NW_027332237.1	Gnomon	CDS	8337415	8337551	.	-	1	gene_id "LOC140754975"; transcript_id "XM_073090136.1"; db_xref "GeneID:140754975"; db_xref "GenBank:XP_072946237.1"; gbkey "CDS"; gene "LOC140754975"; product "ATP-dependent RNA helicase DHX30-like"; protein_id "XP_072946237.1"; exon_number "15";
NW_027332237.1	Gnomon	CDS	8335381	8335569	.	-	2	gene_id "LOC140754975"; transcript_id "XM_073090136.1"; db_xref "GeneID:140754975"; db_xref "GenBank:XP_072946237.1"; gbkey "CDS"; gene "LOC140754975"; product "ATP-dependent RNA helicase DHX30-like"; protein_id "XP_072946237.1"; exon_number "16";
NW_027332237.1	Gnomon	CDS	8334587	8334751	.	-	2	gene_id "LOC140754975"; transcript_id "XM_073090136.1"; db_xref "GeneID:140754975"; db_xref "GenBank:XP_072946237.1"; gbkey "CDS"; gene "LOC140754975"; product "ATP-dependent RNA helicase DHX30-like"; protein_id "XP_072946237.1"; exon_number "17";
NW_027332237.1	Gnomon	CDS	8334080	8334281	.	-	2	gene_id "LOC140754975"; transcript_id "XM_073090136.1"; db_xref "GeneID:140754975"; db_xref "GenBank:XP_072946237.1"; gbkey "CDS"; gene "LOC140754975"; product "ATP-dependent RNA helicase DHX30-like"; protein_id "XP_072946237.1"; exon_number "18";
NW_027332237.1	Gnomon	CDS	8333159	8333354	.	-	1	gene_id "LOC140754975"; transcript_id "XM_073090136.1"; db_xref "GeneID:140754975"; db_xref "GenBank:XP_072946237.1"; gbkey "CDS"; gene "LOC140754975"; product "ATP-dependent RNA helicase DHX30-like"; protein_id "XP_072946237.1"; exon_number "19";
NW_027332237.1	Gnomon	CDS	8332293	8332360	.	-	0	gene_id "LOC140754975"; transcript_id "XM_073090136.1"; db_xref "GeneID:140754975"; db_xref "GenBank:XP_072946237.1"; gbkey "CDS"; gene "LOC140754975"; product "ATP-dependent RNA helicase DHX30-like"; protein_id "XP_072946237.1"; exon_number "20";
NW_027332237.1	Gnomon	CDS	8331177	8331369	.	-	1	gene_id "LOC140754975"; transcript_id "XM_073090136.1"; db_xref "GeneID:140754975"; db_xref "GenBank:XP_072946237.1"; gbkey "CDS"; gene "LOC140754975"; product "ATP-dependent RNA helicase DHX30-like"; protein_id "XP_072946237.1"; exon_number "21";
NW_027332237.1	Gnomon	start_codon	8359284	8359286	.	-	0	gene_id "LOC140754975"; transcript_id "XM_073090136.1"; db_xref "GeneID:140754975"; db_xref "GenBank:XP_072946237.1"; gbkey "CDS"; gene "LOC140754975"; product "ATP-dependent RNA helicase DHX30-like"; protein_id "XP_072946237.1"; exon_number "1";
NW_027332237.1	Gnomon	stop_codon	8331174	8331176	.	-	0	gene_id "LOC140754975"; transcript_id "XM_073090136.1"; db_xref "GeneID:140754975"; db_xref "GenBank:XP_072946237.1"; gbkey "CDS"; gene "LOC140754975"; product "ATP-dependent RNA helicase DHX30-like"; protein_id "XP_072946237.1"; exon_number "21";
NW_027332237.1	Gnomon	gene	8364156	8365437	.	+	.	gene_id "LOC140755056"; transcript_id ""; db_xref "GeneID:140755056"; description "serine protease inhibitor 77Ba-like"; gbkey "Gene"; gene "LOC140755056"; gene_biotype "protein_coding";
NW_027332237.1	Gnomon	transcript	8364156	8365437	.	+	.	gene_id "LOC140755056"; transcript_id "XM_073090240.1"; db_xref "GeneID:140755056"; db_xref "GenBank:XM_073090240.1"; experiment "COORDINATES: polyA evidence [ECO:0006239]"; gbkey "mRNA"; gene "LOC140755056"; model_evidence "Supporting evidence includes similarity to: 50 Proteins"; product "serine protease inhibitor 77Ba-like"; transcript_biotype "mRNA";
NW_027332237.1	Gnomon	exon	8364156	8365437	.	+	.	gene_id "LOC140755056"; transcript_id "XM_073090240.1"; db_xref "GeneID:140755056"; db_xref "GenBank:XM_073090240.1"; experiment "COORDINATES: polyA evidence [ECO:0006239]"; gene "LOC140755056"; model_evidence "Supporting evidence includes similarity to: 50 Proteins"; product "serine protease inhibitor 77Ba-like"; transcript_biotype "mRNA"; exon_number "1";
NW_027332237.1	Gnomon	CDS	8364225	8365409	.	+	0	gene_id "LOC140755056"; transcript_id "XM_073090240.1"; db_xref "GeneID:140755056"; db_xref "GenBank:XP_072946341.1"; gbkey "CDS"; gene "LOC140755056"; product "serine protease inhibitor 77Ba-like"; protein_id "XP_072946341.1"; exon_number "1";
NW_027332237.1	Gnomon	start_codon	8364225	8364227	.	+	0	gene_id "LOC140755056"; transcript_id "XM_073090240.1"; db_xref "GeneID:140755056"; db_xref "GenBank:XP_072946341.1"; gbkey "CDS"; gene "LOC140755056"; product "serine protease inhibitor 77Ba-like"; protein_id "XP_072946341.1"; exon_number "1";
NW_027332237.1	Gnomon	stop_codon	8365410	8365412	.	+	0	gene_id "LOC140755056"; transcript_id "XM_073090240.1"; db_xref "GeneID:140755056"; db_xref "GenBank:XP_072946341.1"; gbkey "CDS"; gene "LOC140755056"; product "serine protease inhibitor 77Ba-like"; protein_id "XP_072946341.1"; exon_number "1";
NW_027332237.1	Gnomon	gene	8371537	8372994	.	+	.	gene_id "LOC140755018"; transcript_id ""; db_xref "GeneID:140755018"; description "serine protease inhibitor 77Ba-like"; gbkey "Gene"; gene "LOC140755018"; gene_biotype "protein_coding";
NW_027332237.1	Gnomon	transcript	8371537	8372994	.	+	.	gene_id "LOC140755018"; transcript_id "XM_073090188.1"; db_xref "GeneID:140755018"; db_xref "GenBank:XM_073090188.1"; experiment "COORDINATES: polyA evidence [ECO:0006239]"; gbkey "mRNA"; gene "LOC140755018"; model_evidence "Supporting evidence includes similarity to: 72 Proteins"; product "serine protease inhibitor 77Ba-like"; transcript_biotype "mRNA";
NW_027332237.1	Gnomon	exon	8371537	8372994	.	+	.	gene_id "LOC140755018"; transcript_id "XM_073090188.1"; db_xref "GeneID:140755018"; db_xref "GenBank:XM_073090188.1"; experiment "COORDINATES: polyA evidence [ECO:0006239]"; gene "LOC140755018"; model_evidence "Supporting evidence includes similarity to: 72 Proteins"; product "serine protease inhibitor 77Ba-like"; transcript_biotype "mRNA"; exon_number "1";
NW_027332237.1	Gnomon	CDS	8371596	8372780	.	+	0	gene_id "LOC140755018"; transcript_id "XM_073090188.1"; db_xref "GeneID:140755018"; db_xref "GenBank:XP_072946289.1"; gbkey "CDS"; gene "LOC140755018"; product "serine protease inhibitor 77Ba-like"; protein_id "XP_072946289.1"; exon_number "1";
NW_027332237.1	Gnomon	start_codon	8371596	8371598	.	+	0	gene_id "LOC140755018"; transcript_id "XM_073090188.1"; db_xref "GeneID:140755018"; db_xref "GenBank:XP_072946289.1"; gbkey "CDS"; gene "LOC140755018"; product "serine protease inhibitor 77Ba-like"; protein_id "XP_072946289.1"; exon_number "1";
NW_027332237.1	Gnomon	stop_codon	8372781	8372783	.	+	0	gene_id "LOC140755018"; transcript_id "XM_073090188.1"; db_xref "GeneID:140755018"; db_xref "GenBank:XP_072946289.1"; gbkey "CDS"; gene "LOC140755018"; product "serine protease inhibitor 77Ba-like"; protein_id "XP_072946289.1"; exon_number "1";
NW_027332237.1	Gnomon	gene	8395733	8397175	.	-	.	gene_id "LOC140755167"; transcript_id ""; db_xref "GeneID:140755167"; description "serine protease inhibitor-like"; gbkey "Gene"; gene "LOC140755167"; gene_biotype "protein_coding";
NW_027332237.1	Gnomon	transcript	8395733	8397175	.	-	.	gene_id "LOC140755167"; transcript_id "XM_073090377.1"; db_xref "GeneID:140755167"; db_xref "GenBank:XM_073090377.1"; experiment "COORDINATES: polyA evidence [ECO:0006239]"; gbkey "mRNA"; gene "LOC140755167"; model_evidence "Supporting evidence includes similarity to: 70 Proteins"; product "serine protease inhibitor-like"; transcript_biotype "mRNA";
NW_027332237.1	Gnomon	exon	8395733	8397175	.	-	.	gene_id "LOC140755167"; transcript_id "XM_073090377.1"; db_xref "GeneID:140755167"; db_xref "GenBank:XM_073090377.1"; experiment "COORDINATES: polyA evidence [ECO:0006239]"; gene "LOC140755167"; model_evidence "Supporting evidence includes similarity to: 70 Proteins"; product "serine protease inhibitor-like"; transcript_biotype "mRNA"; exon_number "1";
NW_027332237.1	Gnomon	CDS	8395767	8396957	.	-	0	gene_id "LOC140755167"; transcript_id "XM_073090377.1"; db_xref "GeneID:140755167"; db_xref "GenBank:XP_072946478.1"; gbkey "CDS"; gene "LOC140755167"; product "serine protease inhibitor-like"; protein_id "XP_072946478.1"; exon_number "1";
NW_027332237.1	Gnomon	start_codon	8396955	8396957	.	-	0	gene_id "LOC140755167"; transcript_id "XM_073090377.1"; db_xref "GeneID:140755167"; db_xref "GenBank:XP_072946478.1"; gbkey "CDS"; gene "LOC140755167"; product "serine protease inhibitor-like"; protein_id "XP_072946478.1"; exon_number "1";
NW_027332237.1	Gnomon	stop_codon	8395764	8395766	.	-	0	gene_id "LOC140755167"; transcript_id "XM_073090377.1"; db_xref "GeneID:140755167"; db_xref "GenBank:XP_072946478.1"; gbkey "CDS"; gene "LOC140755167"; product "serine protease inhibitor-like"; protein_id "XP_072946478.1"; exon_number "1";
NW_027332237.1	Gnomon	gene	8442093	8449140	.	+	.	gene_id "LOC140754977"; transcript_id ""; db_xref "GeneID:140754977"; description "juvenile hormone epoxide hydrolase-like"; gbkey "Gene"; gene "LOC140754977"; gene_biotype "protein_coding";
NW_027332237.1	Gnomon	transcript	8442093	8449140	.	+	.	gene_id "LOC140754977"; transcript_id "XM_073090137.1"; db_xref "GeneID:140754977"; db_xref "GenBank:XM_073090137.1"; gbkey "mRNA"; gene "LOC140754977"; model_evidence "Supporting evidence includes similarity to: 10 Proteins"; product "juvenile hormone epoxide hydrolase-like"; transcript_biotype "mRNA";
NW_027332237.1	Gnomon	exon	8442093	8442188	.	+	.	gene_id "LOC140754977"; transcript_id "XM_073090137.1"; db_xref "GeneID:140754977"; db_xref "GenBank:XM_073090137.1"; gene "LOC140754977"; model_evidence "Supporting evidence includes similarity to: 10 Proteins"; product "juvenile hormone epoxide hydrolase-like"; transcript_biotype "mRNA"; exon_number "1";
NW_027332237.1	Gnomon	exon	8443037	8443231	.	+	.	gene_id "LOC140754977"; transcript_id "XM_073090137.1"; db_xref "GeneID:140754977"; db_xref "GenBank:XM_073090137.1"; gene "LOC140754977"; model_evidence "Supporting evidence includes similarity to: 10 Proteins"; product "juvenile hormone epoxide hydrolase-like"; transcript_biotype "mRNA"; exon_number "2";
NW_027332237.1	Gnomon	exon	8445405	8445662	.	+	.	gene_id "LOC140754977"; transcript_id "XM_073090137.1"; db_xref "GeneID:140754977"; db_xref "GenBank:XM_073090137.1"; gene "LOC140754977"; model_evidence "Supporting evidence includes similarity to: 10 Proteins"; product "juvenile hormone epoxide hydrolase-like"; transcript_biotype "mRNA"; exon_number "3";
NW_027332237.1	Gnomon	exon	8447084	8447230	.	+	.	gene_id "LOC140754977"; transcript_id "XM_073090137.1"; db_xref "GeneID:140754977"; db_xref "GenBank:XM_073090137.1"; gene "LOC140754977"; model_evidence "Supporting evidence includes similarity to: 10 Proteins"; product "juvenile hormone epoxide hydrolase-like"; transcript_biotype "mRNA"; exon_number "4";
NW_027332237.1	Gnomon	exon	8447558	8447900	.	+	.	gene_id "LOC140754977"; transcript_id "XM_073090137.1"; db_xref "GeneID:140754977"; db_xref "GenBank:XM_073090137.1"; gene "LOC140754977"; model_evidence "Supporting evidence includes similarity to: 10 Proteins"; product "juvenile hormone epoxide hydrolase-like"; transcript_biotype "mRNA"; exon_number "5";
NW_027332237.1	Gnomon	exon	8448308	8448539	.	+	.	gene_id "LOC140754977"; transcript_id "XM_073090137.1"; db_xref "GeneID:140754977"; db_xref "GenBank:XM_073090137.1"; gene "LOC140754977"; model_evidence "Supporting evidence includes similarity to: 10 Proteins"; product "juvenile hormone epoxide hydrolase-like"; transcript_biotype "mRNA"; exon_number "6";
NW_027332237.1	Gnomon	exon	8448933	8449140	.	+	.	gene_id "LOC140754977"; transcript_id "XM_073090137.1"; db_xref "GeneID:140754977"; db_xref "GenBank:XM_073090137.1"; gene "LOC140754977"; model_evidence "Supporting evidence includes similarity to: 10 Proteins"; product "juvenile hormone epoxide hydrolase-like"; transcript_biotype "mRNA"; exon_number "7";
NW_027332237.1	Gnomon	CDS	8442093	8442188	.	+	0	gene_id "LOC140754977"; transcript_id "XM_073090137.1"; db_xref "GeneID:140754977"; db_xref "GenBank:XP_072946238.1"; gbkey "CDS"; gene "LOC140754977"; product "juvenile hormone epoxide hydrolase-like"; protein_id "XP_072946238.1"; exon_number "1";
NW_027332237.1	Gnomon	CDS	8443037	8443231	.	+	0	gene_id "LOC140754977"; transcript_id "XM_073090137.1"; db_xref "GeneID:140754977"; db_xref "GenBank:XP_072946238.1"; gbkey "CDS"; gene "LOC140754977"; product "juvenile hormone epoxide hydrolase-like"; protein_id "XP_072946238.1"; exon_number "2";
NW_027332237.1	Gnomon	CDS	8445405	8445662	.	+	0	gene_id "LOC140754977"; transcript_id "XM_073090137.1"; db_xref "GeneID:140754977"; db_xref "GenBank:XP_072946238.1"; gbkey "CDS"; gene "LOC140754977"; product "juvenile hormone epoxide hydrolase-like"; protein_id "XP_072946238.1"; exon_number "3";
NW_027332237.1	Gnomon	CDS	8447084	8447230	.	+	0	gene_id "LOC140754977"; transcript_id "XM_073090137.1"; db_xref "GeneID:140754977"; db_xref "GenBank:XP_072946238.1"; gbkey "CDS"; gene "LOC140754977"; product "juvenile hormone epoxide hydrolase-like"; protein_id "XP_072946238.1"; exon_number "4";
NW_027332237.1	Gnomon	CDS	8447558	8447900	.	+	0	gene_id "LOC140754977"; transcript_id "XM_073090137.1"; db_xref "GeneID:140754977"; db_xref "GenBank:XP_072946238.1"; gbkey "CDS"; gene "LOC140754977"; product "juvenile hormone epoxide hydrolase-like"; protein_id "XP_072946238.1"; exon_number "5";
NW_027332237.1	Gnomon	CDS	8448308	8448539	.	+	2	gene_id "LOC140754977"; transcript_id "XM_073090137.1"; db_xref "GeneID:140754977"; db_xref "GenBank:XP_072946238.1"; gbkey "CDS"; gene "LOC140754977"; product "juvenile hormone epoxide hydrolase-like"; protein_id "XP_072946238.1"; exon_number "6";
NW_027332237.1	Gnomon	CDS	8448933	8449137	.	+	1	gene_id "LOC140754977"; transcript_id "XM_073090137.1"; db_xref "GeneID:140754977"; db_xref "GenBank:XP_072946238.1"; gbkey "CDS"; gene "LOC140754977"; product "juvenile hormone epoxide hydrolase-like"; protein_id "XP_072946238.1"; exon_number "7";
NW_027332237.1	Gnomon	start_codon	8442093	8442095	.	+	0	gene_id "LOC140754977"; transcript_id "XM_073090137.1"; db_xref "GeneID:140754977"; db_xref "GenBank:XP_072946238.1"; gbkey "CDS"; gene "LOC140754977"; product "juvenile hormone epoxide hydrolase-like"; protein_id "XP_072946238.1"; exon_number "1";
NW_027332237.1	Gnomon	stop_codon	8449138	8449140	.	+	0	gene_id "LOC140754977"; transcript_id "XM_073090137.1"; db_xref "GeneID:140754977"; db_xref "GenBank:XP_072946238.1"; gbkey "CDS"; gene "LOC140754977"; product "juvenile hormone epoxide hydrolase-like"; protein_id "XP_072946238.1"; exon_number "7";
NW_027332237.1	Gnomon	gene	8512747	8680652	.	+	.	gene_id "LOC140755185"; transcript_id ""; db_xref "GeneID:140755185"; description "cell adhesion molecule Dscam2-like"; gbkey "Gene"; gene "LOC140755185"; gene_biotype "protein_coding";
NW_027332237.1	Gnomon	transcript	8512747	8680652	.	+	.	gene_id "LOC140755185"; transcript_id "XM_073090403.1"; db_xref "GeneID:140755185"; db_xref "GenBank:XM_073090403.1"; gbkey "mRNA"; gene "LOC140755185"; model_evidence "Supporting evidence includes similarity to: 8 Proteins"; product "cell adhesion molecule Dscam2-like"; transcript_biotype "mRNA";
NW_027332237.1	Gnomon	exon	8512747	8512920	.	+	.	gene_id "LOC140755185"; transcript_id "XM_073090403.1"; db_xref "GeneID:140755185"; db_xref "GenBank:XM_073090403.1"; gene "LOC140755185"; model_evidence "Supporting evidence includes similarity to: 8 Proteins"; product "cell adhesion molecule Dscam2-like"; transcript_biotype "mRNA"; exon_number "1";
NW_027332237.1	Gnomon	exon	8544052	8544113	.	+	.	gene_id "LOC140755185"; transcript_id "XM_073090403.1"; db_xref "GeneID:140755185"; db_xref "GenBank:XM_073090403.1"; gene "LOC140755185"; model_evidence "Supporting evidence includes similarity to: 8 Proteins"; product "cell adhesion molecule Dscam2-like"; transcript_biotype "mRNA"; exon_number "2";
NW_027332237.1	Gnomon	exon	8613802	8613865	.	+	.	gene_id "LOC140755185"; transcript_id "XM_073090403.1"; db_xref "GeneID:140755185"; db_xref "GenBank:XM_073090403.1"; gene "LOC140755185"; model_evidence "Supporting evidence includes similarity to: 8 Proteins"; product "cell adhesion molecule Dscam2-like"; transcript_biotype "mRNA"; exon_number "3";
NW_027332237.1	Gnomon	exon	8616793	8616863	.	+	.	gene_id "LOC140755185"; transcript_id "XM_073090403.1"; db_xref "GeneID:140755185"; db_xref "GenBank:XM_073090403.1"; gene "LOC140755185"; model_evidence "Supporting evidence includes similarity to: 8 Proteins"; product "cell adhesion molecule Dscam2-like"; transcript_biotype "mRNA"; exon_number "4";
NW_027332237.1	Gnomon	exon	8642689	8642731	.	+	.	gene_id "LOC140755185"; transcript_id "XM_073090403.1"; db_xref "GeneID:140755185"; db_xref "GenBank:XM_073090403.1"; gene "LOC140755185"; model_evidence "Supporting evidence includes similarity to: 8 Proteins"; product "cell adhesion molecule Dscam2-like"; transcript_biotype "mRNA"; exon_number "5";
NW_027332237.1	Gnomon	exon	8654089	8654153	.	+	.	gene_id "LOC140755185"; transcript_id "XM_073090403.1"; db_xref "GeneID:140755185"; db_xref "GenBank:XM_073090403.1"; gene "LOC140755185"; model_evidence "Supporting evidence includes similarity to: 8 Proteins"; product "cell adhesion molecule Dscam2-like"; transcript_biotype "mRNA"; exon_number "6";
NW_027332237.1	Gnomon	exon	8656569	8656654	.	+	.	gene_id "LOC140755185"; transcript_id "XM_073090403.1"; db_xref "GeneID:140755185"; db_xref "GenBank:XM_073090403.1"; gene "LOC140755185"; model_evidence "Supporting evidence includes similarity to: 8 Proteins"; product "cell adhesion molecule Dscam2-like"; transcript_biotype "mRNA"; exon_number "7";
NW_027332237.1	Gnomon	exon	8658975	8659066	.	+	.	gene_id "LOC140755185"; transcript_id "XM_073090403.1"; db_xref "GeneID:140755185"; db_xref "GenBank:XM_073090403.1"; gene "LOC140755185"; model_evidence "Supporting evidence includes similarity to: 8 Proteins"; product "cell adhesion molecule Dscam2-like"; transcript_biotype "mRNA"; exon_number "8";
NW_027332237.1	Gnomon	exon	8659419	8659573	.	+	.	gene_id "LOC140755185"; transcript_id "XM_073090403.1"; db_xref "GeneID:140755185"; db_xref "GenBank:XM_073090403.1"; gene "LOC140755185"; model_evidence "Supporting evidence includes similarity to: 8 Proteins"; product "cell adhesion molecule Dscam2-like"; transcript_biotype "mRNA"; exon_number "9";
NW_027332237.1	Gnomon	exon	8659655	8659745	.	+	.	gene_id "LOC140755185"; transcript_id "XM_073090403.1"; db_xref "GeneID:140755185"; db_xref "GenBank:XM_073090403.1"; gene "LOC140755185"; model_evidence "Supporting evidence includes similarity to: 8 Proteins"; product "cell adhesion molecule Dscam2-like"; transcript_biotype "mRNA"; exon_number "10";
NW_027332237.1	Gnomon	exon	8660544	8660774	.	+	.	gene_id "LOC140755185"; transcript_id "XM_073090403.1"; db_xref "GeneID:140755185"; db_xref "GenBank:XM_073090403.1"; gene "LOC140755185"; model_evidence "Supporting evidence includes similarity to: 8 Proteins"; product "cell adhesion molecule Dscam2-like"; transcript_biotype "mRNA"; exon_number "11";
NW_027332237.1	Gnomon	exon	8663020	8663188	.	+	.	gene_id "LOC140755185"; transcript_id "XM_073090403.1"; db_xref "GeneID:140755185"; db_xref "GenBank:XM_073090403.1"; gene "LOC140755185"; model_evidence "Supporting evidence includes similarity to: 8 Proteins"; product "cell adhesion molecule Dscam2-like"; transcript_biotype "mRNA"; exon_number "12";
NW_027332237.1	Gnomon	exon	8663628	8663763	.	+	.	gene_id "LOC140755185"; transcript_id "XM_073090403.1"; db_xref "GeneID:140755185"; db_xref "GenBank:XM_073090403.1"; gene "LOC140755185"; model_evidence "Supporting evidence includes similarity to: 8 Proteins"; product "cell adhesion molecule Dscam2-like"; transcript_biotype "mRNA"; exon_number "13";
NW_027332237.1	Gnomon	exon	8666003	8666122	.	+	.	gene_id "LOC140755185"; transcript_id "XM_073090403.1"; db_xref "GeneID:140755185"; db_xref "GenBank:XM_073090403.1"; gene "LOC140755185"; model_evidence "Supporting evidence includes similarity to: 8 Proteins"; product "cell adhesion molecule Dscam2-like"; transcript_biotype "mRNA"; exon_number "14";
NW_027332237.1	Gnomon	exon	8668212	8668388	.	+	.	gene_id "LOC140755185"; transcript_id "XM_073090403.1"; db_xref "GeneID:140755185"; db_xref "GenBank:XM_073090403.1"; gene "LOC140755185"; model_evidence "Supporting evidence includes similarity to: 8 Proteins"; product "cell adhesion molecule Dscam2-like"; transcript_biotype "mRNA"; exon_number "15";
NW_027332237.1	Gnomon	exon	8669518	8669662	.	+	.	gene_id "LOC140755185"; transcript_id "XM_073090403.1"; db_xref "GeneID:140755185"; db_xref "GenBank:XM_073090403.1"; gene "LOC140755185"; model_evidence "Supporting evidence includes similarity to: 8 Proteins"; product "cell adhesion molecule Dscam2-like"; transcript_biotype "mRNA"; exon_number "16";
NW_027332237.1	Gnomon	exon	8670268	8670416	.	+	.	gene_id "LOC140755185"; transcript_id "XM_073090403.1"; db_xref "GeneID:140755185"; db_xref "GenBank:XM_073090403.1"; gene "LOC140755185"; model_evidence "Supporting evidence includes similarity to: 8 Proteins"; product "cell adhesion molecule Dscam2-like"; transcript_biotype "mRNA"; exon_number "17";
NW_027332237.1	Gnomon	exon	8670626	8670791	.	+	.	gene_id "LOC140755185"; transcript_id "XM_073090403.1"; db_xref "GeneID:140755185"; db_xref "GenBank:XM_073090403.1"; gene "LOC140755185"; model_evidence "Supporting evidence includes similarity to: 8 Proteins"; product "cell adhesion molecule Dscam2-like"; transcript_biotype "mRNA"; exon_number "18";
NW_027332237.1	Gnomon	exon	8671123	8671262	.	+	.	gene_id "LOC140755185"; transcript_id "XM_073090403.1"; db_xref "GeneID:140755185"; db_xref "GenBank:XM_073090403.1"; gene "LOC140755185"; model_evidence "Supporting evidence includes similarity to: 8 Proteins"; product "cell adhesion molecule Dscam2-like"; transcript_biotype "mRNA"; exon_number "19";
NW_027332237.1	Gnomon	exon	8671360	8671512	.	+	.	gene_id "LOC140755185"; transcript_id "XM_073090403.1"; db_xref "GeneID:140755185"; db_xref "GenBank:XM_073090403.1"; gene "LOC140755185"; model_evidence "Supporting evidence includes similarity to: 8 Proteins"; product "cell adhesion molecule Dscam2-like"; transcript_biotype "mRNA"; exon_number "20";
NW_027332237.1	Gnomon	exon	8671711	8671801	.	+	.	gene_id "LOC140755185"; transcript_id "XM_073090403.1"; db_xref "GeneID:140755185"; db_xref "GenBank:XM_073090403.1"; gene "LOC140755185"; model_evidence "Supporting evidence includes similarity to: 8 Proteins"; product "cell adhesion molecule Dscam2-like"; transcript_biotype "mRNA"; exon_number "21";
NW_027332237.1	Gnomon	exon	8672095	8672177	.	+	.	gene_id "LOC140755185"; transcript_id "XM_073090403.1"; db_xref "GeneID:140755185"; db_xref "GenBank:XM_073090403.1"; gene "LOC140755185"; model_evidence "Supporting evidence includes similarity to: 8 Proteins"; product "cell adhesion molecule Dscam2-like"; transcript_biotype "mRNA"; exon_number "22";
NW_027332237.1	Gnomon	exon	8672285	8672413	.	+	.	gene_id "LOC140755185"; transcript_id "XM_073090403.1"; db_xref "GeneID:140755185"; db_xref "GenBank:XM_073090403.1"; gene "LOC140755185"; model_evidence "Supporting evidence includes similarity to: 8 Proteins"; product "cell adhesion molecule Dscam2-like"; transcript_biotype "mRNA"; exon_number "23";
NW_027332237.1	Gnomon	exon	8672639	8672791	.	+	.	gene_id "LOC140755185"; transcript_id "XM_073090403.1"; db_xref "GeneID:140755185"; db_xref "GenBank:XM_073090403.1"; gene "LOC140755185"; model_evidence "Supporting evidence includes similarity to: 8 Proteins"; product "cell adhesion molecule Dscam2-like"; transcript_biotype "mRNA"; exon_number "24";
NW_027332237.1	Gnomon	exon	8673171	8673300	.	+	.	gene_id "LOC140755185"; transcript_id "XM_073090403.1"; db_xref "GeneID:140755185"; db_xref "GenBank:XM_073090403.1"; gene "LOC140755185"; model_evidence "Supporting evidence includes similarity to: 8 Proteins"; product "cell adhesion molecule Dscam2-like"; transcript_biotype "mRNA"; exon_number "25";
NW_027332237.1	Gnomon	exon	8673595	8673776	.	+	.	gene_id "LOC140755185"; transcript_id "XM_073090403.1"; db_xref "GeneID:140755185"; db_xref "GenBank:XM_073090403.1"; gene "LOC140755185"; model_evidence "Supporting evidence includes similarity to: 8 Proteins"; product "cell adhesion molecule Dscam2-like"; transcript_biotype "mRNA"; exon_number "26";
NW_027332237.1	Gnomon	exon	8674218	8674397	.	+	.	gene_id "LOC140755185"; transcript_id "XM_073090403.1"; db_xref "GeneID:140755185"; db_xref "GenBank:XM_073090403.1"; gene "LOC140755185"; model_evidence "Supporting evidence includes similarity to: 8 Proteins"; product "cell adhesion molecule Dscam2-like"; transcript_biotype "mRNA"; exon_number "27";
NW_027332237.1	Gnomon	exon	8674754	8674945	.	+	.	gene_id "LOC140755185"; transcript_id "XM_073090403.1"; db_xref "GeneID:140755185"; db_xref "GenBank:XM_073090403.1"; gene "LOC140755185"; model_evidence "Supporting evidence includes similarity to: 8 Proteins"; product "cell adhesion molecule Dscam2-like"; transcript_biotype "mRNA"; exon_number "28";
NW_027332237.1	Gnomon	exon	8675165	8675362	.	+	.	gene_id "LOC140755185"; transcript_id "XM_073090403.1"; db_xref "GeneID:140755185"; db_xref "GenBank:XM_073090403.1"; gene "LOC140755185"; model_evidence "Supporting evidence includes similarity to: 8 Proteins"; product "cell adhesion molecule Dscam2-like"; transcript_biotype "mRNA"; exon_number "29";
NW_027332237.1	Gnomon	exon	8675875	8676035	.	+	.	gene_id "LOC140755185"; transcript_id "XM_073090403.1"; db_xref "GeneID:140755185"; db_xref "GenBank:XM_073090403.1"; gene "LOC140755185"; model_evidence "Supporting evidence includes similarity to: 8 Proteins"; product "cell adhesion molecule Dscam2-like"; transcript_biotype "mRNA"; exon_number "30";
NW_027332237.1	Gnomon	exon	8676407	8676554	.	+	.	gene_id "LOC140755185"; transcript_id "XM_073090403.1"; db_xref "GeneID:140755185"; db_xref "GenBank:XM_073090403.1"; gene "LOC140755185"; model_evidence "Supporting evidence includes similarity to: 8 Proteins"; product "cell adhesion molecule Dscam2-like"; transcript_biotype "mRNA"; exon_number "31";
NW_027332237.1	Gnomon	exon	8677557	8677674	.	+	.	gene_id "LOC140755185"; transcript_id "XM_073090403.1"; db_xref "GeneID:140755185"; db_xref "GenBank:XM_073090403.1"; gene "LOC140755185"; model_evidence "Supporting evidence includes similarity to: 8 Proteins"; product "cell adhesion molecule Dscam2-like"; transcript_biotype "mRNA"; exon_number "32";
NW_027332237.1	Gnomon	exon	8678104	8678258	.	+	.	gene_id "LOC140755185"; transcript_id "XM_073090403.1"; db_xref "GeneID:140755185"; db_xref "GenBank:XM_073090403.1"; gene "LOC140755185"; model_evidence "Supporting evidence includes similarity to: 8 Proteins"; product "cell adhesion molecule Dscam2-like"; transcript_biotype "mRNA"; exon_number "33";
NW_027332237.1	Gnomon	exon	8678668	8678793	.	+	.	gene_id "LOC140755185"; transcript_id "XM_073090403.1"; db_xref "GeneID:140755185"; db_xref "GenBank:XM_073090403.1"; gene "LOC140755185"; model_evidence "Supporting evidence includes similarity to: 8 Proteins"; product "cell adhesion molecule Dscam2-like"; transcript_biotype "mRNA"; exon_number "34";
NW_027332237.1	Gnomon	exon	8679052	8679132	.	+	.	gene_id "LOC140755185"; transcript_id "XM_073090403.1"; db_xref "GeneID:140755185"; db_xref "GenBank:XM_073090403.1"; gene "LOC140755185"; model_evidence "Supporting evidence includes similarity to: 8 Proteins"; product "cell adhesion molecule Dscam2-like"; transcript_biotype "mRNA"; exon_number "35";
NW_027332237.1	Gnomon	exon	8679447	8680652	.	+	.	gene_id "LOC140755185"; transcript_id "XM_073090403.1"; db_xref "GeneID:140755185"; db_xref "GenBank:XM_073090403.1"; gene "LOC140755185"; model_evidence "Supporting evidence includes similarity to: 8 Proteins"; product "cell adhesion molecule Dscam2-like"; transcript_biotype "mRNA"; exon_number "36";
NW_027332237.1	Gnomon	CDS	8544065	8544113	.	+	0	gene_id "LOC140755185"; transcript_id "XM_073090403.1"; db_xref "GeneID:140755185"; db_xref "GenBank:XP_072946504.1"; gbkey "CDS"; gene "LOC140755185"; product "cell adhesion molecule Dscam2-like"; protein_id "XP_072946504.1"; exon_number "2";
NW_027332237.1	Gnomon	CDS	8613802	8613865	.	+	2	gene_id "LOC140755185"; transcript_id "XM_073090403.1"; db_xref "GeneID:140755185"; db_xref "GenBank:XP_072946504.1"; gbkey "CDS"; gene "LOC140755185"; product "cell adhesion molecule Dscam2-like"; protein_id "XP_072946504.1"; exon_number "3";
NW_027332237.1	Gnomon	CDS	8616793	8616863	.	+	1	gene_id "LOC140755185"; transcript_id "XM_073090403.1"; db_xref "GeneID:140755185"; db_xref "GenBank:XP_072946504.1"; gbkey "CDS"; gene "LOC140755185"; product "cell adhesion molecule Dscam2-like"; protein_id "XP_072946504.1"; exon_number "4";
NW_027332237.1	Gnomon	CDS	8642689	8642731	.	+	2	gene_id "LOC140755185"; transcript_id "XM_073090403.1"; db_xref "GeneID:140755185"; db_xref "GenBank:XP_072946504.1"; gbkey "CDS"; gene "LOC140755185"; product "cell adhesion molecule Dscam2-like"; protein_id "XP_072946504.1"; exon_number "5";
NW_027332237.1	Gnomon	CDS	8654089	8654153	.	+	1	gene_id "LOC140755185"; transcript_id "XM_073090403.1"; db_xref "GeneID:140755185"; db_xref "GenBank:XP_072946504.1"; gbkey "CDS"; gene "LOC140755185"; product "cell adhesion molecule Dscam2-like"; protein_id "XP_072946504.1"; exon_number "6";
NW_027332237.1	Gnomon	CDS	8656569	8656654	.	+	2	gene_id "LOC140755185"; transcript_id "XM_073090403.1"; db_xref "GeneID:140755185"; db_xref "GenBank:XP_072946504.1"; gbkey "CDS"; gene "LOC140755185"; product "cell adhesion molecule Dscam2-like"; protein_id "XP_072946504.1"; exon_number "7";
NW_027332237.1	Gnomon	CDS	8658975	8659066	.	+	0	gene_id "LOC140755185"; transcript_id "XM_073090403.1"; db_xref "GeneID:140755185"; db_xref "GenBank:XP_072946504.1"; gbkey "CDS"; gene "LOC140755185"; product "cell adhesion molecule Dscam2-like"; protein_id "XP_072946504.1"; exon_number "8";
NW_027332237.1	Gnomon	CDS	8659419	8659573	.	+	1	gene_id "LOC140755185"; transcript_id "XM_073090403.1"; db_xref "GeneID:140755185"; db_xref "GenBank:XP_072946504.1"; gbkey "CDS"; gene "LOC140755185"; product "cell adhesion molecule Dscam2-like"; protein_id "XP_072946504.1"; exon_number "9";
NW_027332237.1	Gnomon	CDS	8659655	8659745	.	+	2	gene_id "LOC140755185"; transcript_id "XM_073090403.1"; db_xref "GeneID:140755185"; db_xref "GenBank:XP_072946504.1"; gbkey "CDS"; gene "LOC140755185"; product "cell adhesion molecule Dscam2-like"; protein_id "XP_072946504.1"; exon_number "10";
NW_027332237.1	Gnomon	CDS	8660544	8660774	.	+	1	gene_id "LOC140755185"; transcript_id "XM_073090403.1"; db_xref "GeneID:140755185"; db_xref "GenBank:XP_072946504.1"; gbkey "CDS"; gene "LOC140755185"; product "cell adhesion molecule Dscam2-like"; protein_id "XP_072946504.1"; exon_number "11";
NW_027332237.1	Gnomon	CDS	8663020	8663188	.	+	1	gene_id "LOC140755185"; transcript_id "XM_073090403.1"; db_xref "GeneID:140755185"; db_xref "GenBank:XP_072946504.1"; gbkey "CDS"; gene "LOC140755185"; product "cell adhesion molecule Dscam2-like"; protein_id "XP_072946504.1"; exon_number "12";
NW_027332237.1	Gnomon	CDS	8663628	8663763	.	+	0	gene_id "LOC140755185"; transcript_id "XM_073090403.1"; db_xref "GeneID:140755185"; db_xref "GenBank:XP_072946504.1"; gbkey "CDS"; gene "LOC140755185"; product "cell adhesion molecule Dscam2-like"; protein_id "XP_072946504.1"; exon_number "13";
NW_027332237.1	Gnomon	CDS	8666003	8666122	.	+	2	gene_id "LOC140755185"; transcript_id "XM_073090403.1"; db_xref "GeneID:140755185"; db_xref "GenBank:XP_072946504.1"; gbkey "CDS"; gene "LOC140755185"; product "cell adhesion molecule Dscam2-like"; protein_id "XP_072946504.1"; exon_number "14";
NW_027332237.1	Gnomon	CDS	8668212	8668388	.	+	2	gene_id "LOC140755185"; transcript_id "XM_073090403.1"; db_xref "GeneID:140755185"; db_xref "GenBank:XP_072946504.1"; gbkey "CDS"; gene "LOC140755185"; product "cell adhesion molecule Dscam2-like"; protein_id "XP_072946504.1"; exon_number "15";
NW_027332237.1	Gnomon	CDS	8669518	8669662	.	+	2	gene_id "LOC140755185"; transcript_id "XM_073090403.1"; db_xref "GeneID:140755185"; db_xref "GenBank:XP_072946504.1"; gbkey "CDS"; gene "LOC140755185"; product "cell adhesion molecule Dscam2-like"; protein_id "XP_072946504.1"; exon_number "16";
NW_027332237.1	Gnomon	CDS	8670268	8670416	.	+	1	gene_id "LOC140755185"; transcript_id "XM_073090403.1"; db_xref "GeneID:140755185"; db_xref "GenBank:XP_072946504.1"; gbkey "CDS"; gene "LOC140755185"; product "cell adhesion molecule Dscam2-like"; protein_id "XP_072946504.1"; exon_number "17";
NW_027332237.1	Gnomon	CDS	8670626	8670791	.	+	2	gene_id "LOC140755185"; transcript_id "XM_073090403.1"; db_xref "GeneID:140755185"; db_xref "GenBank:XP_072946504.1"; gbkey "CDS"; gene "LOC140755185"; product "cell adhesion molecule Dscam2-like"; protein_id "XP_072946504.1"; exon_number "18";
NW_027332237.1	Gnomon	CDS	8671123	8671262	.	+	1	gene_id "LOC140755185"; transcript_id "XM_073090403.1"; db_xref "GeneID:140755185"; db_xref "GenBank:XP_072946504.1"; gbkey "CDS"; gene "LOC140755185"; product "cell adhesion molecule Dscam2-like"; protein_id "XP_072946504.1"; exon_number "19";
NW_027332237.1	Gnomon	CDS	8671360	8671512	.	+	2	gene_id "LOC140755185"; transcript_id "XM_073090403.1"; db_xref "GeneID:140755185"; db_xref "GenBank:XP_072946504.1"; gbkey "CDS"; gene "LOC140755185"; product "cell adhesion molecule Dscam2-like"; protein_id "XP_072946504.1"; exon_number "20";
NW_027332237.1	Gnomon	CDS	8671711	8671801	.	+	2	gene_id "LOC140755185"; transcript_id "XM_073090403.1"; db_xref "GeneID:140755185"; db_xref "GenBank:XP_072946504.1"; gbkey "CDS"; gene "LOC140755185"; product "cell adhesion molecule Dscam2-like"; protein_id "XP_072946504.1"; exon_number "21";
NW_027332237.1	Gnomon	CDS	8672095	8672177	.	+	1	gene_id "LOC140755185"; transcript_id "XM_073090403.1"; db_xref "GeneID:140755185"; db_xref "GenBank:XP_072946504.1"; gbkey "CDS"; gene "LOC140755185"; product "cell adhesion molecule Dscam2-like"; protein_id "XP_072946504.1"; exon_number "22";
NW_027332237.1	Gnomon	CDS	8672285	8672413	.	+	2	gene_id "LOC140755185"; transcript_id "XM_073090403.1"; db_xref "GeneID:140755185"; db_xref "GenBank:XP_072946504.1"; gbkey "CDS"; gene "LOC140755185"; product "cell adhesion molecule Dscam2-like"; protein_id "XP_072946504.1"; exon_number "23";
NW_027332237.1	Gnomon	CDS	8672639	8672791	.	+	2	gene_id "LOC140755185"; transcript_id "XM_073090403.1"; db_xref "GeneID:140755185"; db_xref "GenBank:XP_072946504.1"; gbkey "CDS"; gene "LOC140755185"; product "cell adhesion molecule Dscam2-like"; protein_id "XP_072946504.1"; exon_number "24";
NW_027332237.1	Gnomon	CDS	8673171	8673300	.	+	2	gene_id "LOC140755185"; transcript_id "XM_073090403.1"; db_xref "GeneID:140755185"; db_xref "GenBank:XP_072946504.1"; gbkey "CDS"; gene "LOC140755185"; product "cell adhesion molecule Dscam2-like"; protein_id "XP_072946504.1"; exon_number "25";
NW_027332237.1	Gnomon	CDS	8673595	8673776	.	+	1	gene_id "LOC140755185"; transcript_id "XM_073090403.1"; db_xref "GeneID:140755185"; db_xref "GenBank:XP_072946504.1"; gbkey "CDS"; gene "LOC140755185"; product "cell adhesion molecule Dscam2-like"; protein_id "XP_072946504.1"; exon_number "26";
NW_027332237.1	Gnomon	CDS	8674218	8674397	.	+	2	gene_id "LOC140755185"; transcript_id "XM_073090403.1"; db_xref "GeneID:140755185"; db_xref "GenBank:XP_072946504.1"; gbkey "CDS"; gene "LOC140755185"; product "cell adhesion molecule Dscam2-like"; protein_id "XP_072946504.1"; exon_number "27";
NW_027332237.1	Gnomon	CDS	8674754	8674945	.	+	2	gene_id "LOC140755185"; transcript_id "XM_073090403.1"; db_xref "GeneID:140755185"; db_xref "GenBank:XP_072946504.1"; gbkey "CDS"; gene "LOC140755185"; product "cell adhesion molecule Dscam2-like"; protein_id "XP_072946504.1"; exon_number "28";
NW_027332237.1	Gnomon	CDS	8675165	8675362	.	+	2	gene_id "LOC140755185"; transcript_id "XM_073090403.1"; db_xref "GeneID:140755185"; db_xref "GenBank:XP_072946504.1"; gbkey "CDS"; gene "LOC140755185"; product "cell adhesion molecule Dscam2-like"; protein_id "XP_072946504.1"; exon_number "29";
NW_027332237.1	Gnomon	CDS	8675875	8676035	.	+	2	gene_id "LOC140755185"; transcript_id "XM_073090403.1"; db_xref "GeneID:140755185"; db_xref "GenBank:XP_072946504.1"; gbkey "CDS"; gene "LOC140755185"; product "cell adhesion molecule Dscam2-like"; protein_id "XP_072946504.1"; exon_number "30";
NW_027332237.1	Gnomon	CDS	8676407	8676554	.	+	0	gene_id "LOC140755185"; transcript_id "XM_073090403.1"; db_xref "GeneID:140755185"; db_xref "GenBank:XP_072946504.1"; gbkey "CDS"; gene "LOC140755185"; product "cell adhesion molecule Dscam2-like"; protein_id "XP_072946504.1"; exon_number "31";
NW_027332237.1	Gnomon	CDS	8677557	8677674	.	+	2	gene_id "LOC140755185"; transcript_id "XM_073090403.1"; db_xref "GeneID:140755185"; db_xref "GenBank:XP_072946504.1"; gbkey "CDS"; gene "LOC140755185"; product "cell adhesion molecule Dscam2-like"; protein_id "XP_072946504.1"; exon_number "32";
NW_027332237.1	Gnomon	CDS	8678104	8678258	.	+	1	gene_id "LOC140755185"; transcript_id "XM_073090403.1"; db_xref "GeneID:140755185"; db_xref "GenBank:XP_072946504.1"; gbkey "CDS"; gene "LOC140755185"; product "cell adhesion molecule Dscam2-like"; protein_id "XP_072946504.1"; exon_number "33";
NW_027332237.1	Gnomon	CDS	8678668	8678793	.	+	2	gene_id "LOC140755185"; transcript_id "XM_073090403.1"; db_xref "GeneID:140755185"; db_xref "GenBank:XP_072946504.1"; gbkey "CDS"; gene "LOC140755185"; product "cell adhesion molecule Dscam2-like"; protein_id "XP_072946504.1"; exon_number "34";
NW_027332237.1	Gnomon	CDS	8679052	8679132	.	+	2	gene_id "LOC140755185"; transcript_id "XM_073090403.1"; db_xref "GeneID:140755185"; db_xref "GenBank:XP_072946504.1"; gbkey "CDS"; gene "LOC140755185"; product "cell adhesion molecule Dscam2-like"; protein_id "XP_072946504.1"; exon_number "35";
NW_027332237.1	Gnomon	CDS	8679447	8679472	.	+	2	gene_id "LOC140755185"; transcript_id "XM_073090403.1"; db_xref "GeneID:140755185"; db_xref "GenBank:XP_072946504.1"; gbkey "CDS"; gene "LOC140755185"; product "cell adhesion molecule Dscam2-like"; protein_id "XP_072946504.1"; exon_number "36";
NW_027332237.1	Gnomon	start_codon	8544065	8544067	.	+	0	gene_id "LOC140755185"; transcript_id "XM_073090403.1"; db_xref "GeneID:140755185"; db_xref "GenBank:XP_072946504.1"; gbkey "CDS"; gene "LOC140755185"; product "cell adhesion molecule Dscam2-like"; protein_id "XP_072946504.1"; exon_number "2";
NW_027332237.1	Gnomon	stop_codon	8679473	8679475	.	+	0	gene_id "LOC140755185"; transcript_id "XM_073090403.1"; db_xref "GeneID:140755185"; db_xref "GenBank:XP_072946504.1"; gbkey "CDS"; gene "LOC140755185"; product "cell adhesion molecule Dscam2-like"; protein_id "XP_072946504.1"; exon_number "36";
NW_027332237.1	Gnomon	gene	8686131	8692686	.	+	.	gene_id "LOC140755247"; transcript_id ""; db_xref "GeneID:140755247"; description "uncharacterized LOC140755247"; gbkey "Gene"; gene "LOC140755247"; gene_biotype "lncRNA";
NW_027332237.1	Gnomon	transcript	8686131	8692686	.	+	.	gene_id "LOC140755247"; transcript_id "XR_012103758.1"; db_xref "GeneID:140755247"; db_xref "GenBank:XR_012103758.1"; gbkey "ncRNA"; gene "LOC140755247"; product "uncharacterized lncRNA"; transcript_biotype "lnc_RNA";
NW_027332237.1	Gnomon	exon	8686131	8686259	.	+	.	gene_id "LOC140755247"; transcript_id "XR_012103758.1"; db_xref "GeneID:140755247"; db_xref "GenBank:XR_012103758.1"; gene "LOC140755247"; product "uncharacterized lncRNA"; transcript_biotype "lnc_RNA"; exon_number "1";
NW_027332237.1	Gnomon	exon	8687418	8687563	.	+	.	gene_id "LOC140755247"; transcript_id "XR_012103758.1"; db_xref "GeneID:140755247"; db_xref "GenBank:XR_012103758.1"; gene "LOC140755247"; product "uncharacterized lncRNA"; transcript_biotype "lnc_RNA"; exon_number "2";
NW_027332237.1	Gnomon	exon	8688454	8689361	.	+	.	gene_id "LOC140755247"; transcript_id "XR_012103758.1"; db_xref "GeneID:140755247"; db_xref "GenBank:XR_012103758.1"; gene "LOC140755247"; product "uncharacterized lncRNA"; transcript_biotype "lnc_RNA"; exon_number "3";
NW_027332237.1	Gnomon	exon	8692672	8692686	.	+	.	gene_id "LOC140755247"; transcript_id "XR_012103758.1"; db_xref "GeneID:140755247"; db_xref "GenBank:XR_012103758.1"; gene "LOC140755247"; product "uncharacterized lncRNA"; transcript_biotype "lnc_RNA"; exon_number "4";
NW_027332237.1	Gnomon	gene	8741842	8950431	.	+	.	gene_id "LOC140755199"; transcript_id ""; db_xref "GeneID:140755199"; description "cell adhesion molecule Dscam2-like"; gbkey "Gene"; gene "LOC140755199"; gene_biotype "protein_coding";
NW_027332237.1	Gnomon	transcript	8741842	8950431	.	+	.	gene_id "LOC140755199"; transcript_id "XM_073090415.1"; db_xref "GeneID:140755199"; db_xref "GenBank:XM_073090415.1"; gbkey "mRNA"; gene "LOC140755199"; model_evidence "Supporting evidence includes similarity to: 5 Proteins"; product "cell adhesion molecule Dscam2-like"; transcript_biotype "mRNA";
NW_027332237.1	Gnomon	exon	8741842	8742022	.	+	.	gene_id "LOC140755199"; transcript_id "XM_073090415.1"; db_xref "GeneID:140755199"; db_xref "GenBank:XM_073090415.1"; gene "LOC140755199"; model_evidence "Supporting evidence includes similarity to: 5 Proteins"; product "cell adhesion molecule Dscam2-like"; transcript_biotype "mRNA"; exon_number "1";
NW_027332237.1	Gnomon	exon	8787240	8787299	.	+	.	gene_id "LOC140755199"; transcript_id "XM_073090415.1"; db_xref "GeneID:140755199"; db_xref "GenBank:XM_073090415.1"; gene "LOC140755199"; model_evidence "Supporting evidence includes similarity to: 5 Proteins"; product "cell adhesion molecule Dscam2-like"; transcript_biotype "mRNA"; exon_number "2";
NW_027332237.1	Gnomon	exon	8807174	8807240	.	+	.	gene_id "LOC140755199"; transcript_id "XM_073090415.1"; db_xref "GeneID:140755199"; db_xref "GenBank:XM_073090415.1"; gene "LOC140755199"; model_evidence "Supporting evidence includes similarity to: 5 Proteins"; product "cell adhesion molecule Dscam2-like"; transcript_biotype "mRNA"; exon_number "3";
NW_027332237.1	Gnomon	exon	8813913	8813947	.	+	.	gene_id "LOC140755199"; transcript_id "XM_073090415.1"; db_xref "GeneID:140755199"; db_xref "GenBank:XM_073090415.1"; gene "LOC140755199"; model_evidence "Supporting evidence includes similarity to: 5 Proteins"; product "cell adhesion molecule Dscam2-like"; transcript_biotype "mRNA"; exon_number "4";
NW_027332237.1	Gnomon	exon	8845879	8845930	.	+	.	gene_id "LOC140755199"; transcript_id "XM_073090415.1"; db_xref "GeneID:140755199"; db_xref "GenBank:XM_073090415.1"; gene "LOC140755199"; model_evidence "Supporting evidence includes similarity to: 5 Proteins"; product "cell adhesion molecule Dscam2-like"; transcript_biotype "mRNA"; exon_number "5";
NW_027332237.1	Gnomon	exon	8854824	8854858	.	+	.	gene_id "LOC140755199"; transcript_id "XM_073090415.1"; db_xref "GeneID:140755199"; db_xref "GenBank:XM_073090415.1"; gene "LOC140755199"; model_evidence "Supporting evidence includes similarity to: 5 Proteins"; product "cell adhesion molecule Dscam2-like"; transcript_biotype "mRNA"; exon_number "6";
NW_027332237.1	Gnomon	exon	8879527	8879560	.	+	.	gene_id "LOC140755199"; transcript_id "XM_073090415.1"; db_xref "GeneID:140755199"; db_xref "GenBank:XM_073090415.1"; gene "LOC140755199"; model_evidence "Supporting evidence includes similarity to: 5 Proteins"; product "cell adhesion molecule Dscam2-like"; transcript_biotype "mRNA"; exon_number "7";
NW_027332237.1	Gnomon	exon	8920972	8921018	.	+	.	gene_id "LOC140755199"; transcript_id "XM_073090415.1"; db_xref "GeneID:140755199"; db_xref "GenBank:XM_073090415.1"; gene "LOC140755199"; model_evidence "Supporting evidence includes similarity to: 5 Proteins"; product "cell adhesion molecule Dscam2-like"; transcript_biotype "mRNA"; exon_number "8";
NW_027332237.1	Gnomon	exon	8930769	8930866	.	+	.	gene_id "LOC140755199"; transcript_id "XM_073090415.1"; db_xref "GeneID:140755199"; db_xref "GenBank:XM_073090415.1"; gene "LOC140755199"; model_evidence "Supporting evidence includes similarity to: 5 Proteins"; product "cell adhesion molecule Dscam2-like"; transcript_biotype "mRNA"; exon_number "9";
NW_027332237.1	Gnomon	exon	8931808	8931899	.	+	.	gene_id "LOC140755199"; transcript_id "XM_073090415.1"; db_xref "GeneID:140755199"; db_xref "GenBank:XM_073090415.1"; gene "LOC140755199"; model_evidence "Supporting evidence includes similarity to: 5 Proteins"; product "cell adhesion molecule Dscam2-like"; transcript_biotype "mRNA"; exon_number "10";
NW_027332237.1	Gnomon	exon	8933576	8933727	.	+	.	gene_id "LOC140755199"; transcript_id "XM_073090415.1"; db_xref "GeneID:140755199"; db_xref "GenBank:XM_073090415.1"; gene "LOC140755199"; model_evidence "Supporting evidence includes similarity to: 5 Proteins"; product "cell adhesion molecule Dscam2-like"; transcript_biotype "mRNA"; exon_number "11";
NW_027332237.1	Gnomon	exon	8934220	8934310	.	+	.	gene_id "LOC140755199"; transcript_id "XM_073090415.1"; db_xref "GeneID:140755199"; db_xref "GenBank:XM_073090415.1"; gene "LOC140755199"; model_evidence "Supporting evidence includes similarity to: 5 Proteins"; product "cell adhesion molecule Dscam2-like"; transcript_biotype "mRNA"; exon_number "12";
NW_027332237.1	Gnomon	exon	8934560	8934962	.	+	.	gene_id "LOC140755199"; transcript_id "XM_073090415.1"; db_xref "GeneID:140755199"; db_xref "GenBank:XM_073090415.1"; gene "LOC140755199"; model_evidence "Supporting evidence includes similarity to: 5 Proteins"; product "cell adhesion molecule Dscam2-like"; transcript_biotype "mRNA"; exon_number "13";
NW_027332237.1	Gnomon	exon	8935402	8935537	.	+	.	gene_id "LOC140755199"; transcript_id "XM_073090415.1"; db_xref "GeneID:140755199"; db_xref "GenBank:XM_073090415.1"; gene "LOC140755199"; model_evidence "Supporting evidence includes similarity to: 5 Proteins"; product "cell adhesion molecule Dscam2-like"; transcript_biotype "mRNA"; exon_number "14";
NW_027332237.1	Gnomon	exon	8935925	8936044	.	+	.	gene_id "LOC140755199"; transcript_id "XM_073090415.1"; db_xref "GeneID:140755199"; db_xref "GenBank:XM_073090415.1"; gene "LOC140755199"; model_evidence "Supporting evidence includes similarity to: 5 Proteins"; product "cell adhesion molecule Dscam2-like"; transcript_biotype "mRNA"; exon_number "15";
NW_027332237.1	Gnomon	exon	8936466	8936642	.	+	.	gene_id "LOC140755199"; transcript_id "XM_073090415.1"; db_xref "GeneID:140755199"; db_xref "GenBank:XM_073090415.1"; gene "LOC140755199"; model_evidence "Supporting evidence includes similarity to: 5 Proteins"; product "cell adhesion molecule Dscam2-like"; transcript_biotype "mRNA"; exon_number "16";
NW_027332237.1	Gnomon	exon	8936978	8937122	.	+	.	gene_id "LOC140755199"; transcript_id "XM_073090415.1"; db_xref "GeneID:140755199"; db_xref "GenBank:XM_073090415.1"; gene "LOC140755199"; model_evidence "Supporting evidence includes similarity to: 5 Proteins"; product "cell adhesion molecule Dscam2-like"; transcript_biotype "mRNA"; exon_number "17";
NW_027332237.1	Gnomon	exon	8937687	8937835	.	+	.	gene_id "LOC140755199"; transcript_id "XM_073090415.1"; db_xref "GeneID:140755199"; db_xref "GenBank:XM_073090415.1"; gene "LOC140755199"; model_evidence "Supporting evidence includes similarity to: 5 Proteins"; product "cell adhesion molecule Dscam2-like"; transcript_biotype "mRNA"; exon_number "18";
NW_027332237.1	Gnomon	exon	8938283	8938454	.	+	.	gene_id "LOC140755199"; transcript_id "XM_073090415.1"; db_xref "GeneID:140755199"; db_xref "GenBank:XM_073090415.1"; gene "LOC140755199"; model_evidence "Supporting evidence includes similarity to: 5 Proteins"; product "cell adhesion molecule Dscam2-like"; transcript_biotype "mRNA"; exon_number "19";
NW_027332237.1	Gnomon	exon	8938945	8939084	.	+	.	gene_id "LOC140755199"; transcript_id "XM_073090415.1"; db_xref "GeneID:140755199"; db_xref "GenBank:XM_073090415.1"; gene "LOC140755199"; model_evidence "Supporting evidence includes similarity to: 5 Proteins"; product "cell adhesion molecule Dscam2-like"; transcript_biotype "mRNA"; exon_number "20";
NW_027332237.1	Gnomon	exon	8939613	8939762	.	+	.	gene_id "LOC140755199"; transcript_id "XM_073090415.1"; db_xref "GeneID:140755199"; db_xref "GenBank:XM_073090415.1"; gene "LOC140755199"; model_evidence "Supporting evidence includes similarity to: 5 Proteins"; product "cell adhesion molecule Dscam2-like"; transcript_biotype "mRNA"; exon_number "21";
NW_027332237.1	Gnomon	exon	8940029	8940119	.	+	.	gene_id "LOC140755199"; transcript_id "XM_073090415.1"; db_xref "GeneID:140755199"; db_xref "GenBank:XM_073090415.1"; gene "LOC140755199"; model_evidence "Supporting evidence includes similarity to: 5 Proteins"; product "cell adhesion molecule Dscam2-like"; transcript_biotype "mRNA"; exon_number "22";
NW_027332237.1	Gnomon	exon	8940376	8940458	.	+	.	gene_id "LOC140755199"; transcript_id "XM_073090415.1"; db_xref "GeneID:140755199"; db_xref "GenBank:XM_073090415.1"; gene "LOC140755199"; model_evidence "Supporting evidence includes similarity to: 5 Proteins"; product "cell adhesion molecule Dscam2-like"; transcript_biotype "mRNA"; exon_number "23";
NW_027332237.1	Gnomon	exon	8940863	8940997	.	+	.	gene_id "LOC140755199"; transcript_id "XM_073090415.1"; db_xref "GeneID:140755199"; db_xref "GenBank:XM_073090415.1"; gene "LOC140755199"; model_evidence "Supporting evidence includes similarity to: 5 Proteins"; product "cell adhesion molecule Dscam2-like"; transcript_biotype "mRNA"; exon_number "24";
NW_027332237.1	Gnomon	exon	8941578	8941730	.	+	.	gene_id "LOC140755199"; transcript_id "XM_073090415.1"; db_xref "GeneID:140755199"; db_xref "GenBank:XM_073090415.1"; gene "LOC140755199"; model_evidence "Supporting evidence includes similarity to: 5 Proteins"; product "cell adhesion molecule Dscam2-like"; transcript_biotype "mRNA"; exon_number "25";
NW_027332237.1	Gnomon	exon	8942278	8942407	.	+	.	gene_id "LOC140755199"; transcript_id "XM_073090415.1"; db_xref "GeneID:140755199"; db_xref "GenBank:XM_073090415.1"; gene "LOC140755199"; model_evidence "Supporting evidence includes similarity to: 5 Proteins"; product "cell adhesion molecule Dscam2-like"; transcript_biotype "mRNA"; exon_number "26";
NW_027332237.1	Gnomon	exon	8943137	8943297	.	+	.	gene_id "LOC140755199"; transcript_id "XM_073090415.1"; db_xref "GeneID:140755199"; db_xref "GenBank:XM_073090415.1"; gene "LOC140755199"; model_evidence "Supporting evidence includes similarity to: 5 Proteins"; product "cell adhesion molecule Dscam2-like"; transcript_biotype "mRNA"; exon_number "27";
NW_027332237.1	Gnomon	exon	8943945	8944124	.	+	.	gene_id "LOC140755199"; transcript_id "XM_073090415.1"; db_xref "GeneID:140755199"; db_xref "GenBank:XM_073090415.1"; gene "LOC140755199"; model_evidence "Supporting evidence includes similarity to: 5 Proteins"; product "cell adhesion molecule Dscam2-like"; transcript_biotype "mRNA"; exon_number "28";
NW_027332237.1	Gnomon	exon	8944589	8944789	.	+	.	gene_id "LOC140755199"; transcript_id "XM_073090415.1"; db_xref "GeneID:140755199"; db_xref "GenBank:XM_073090415.1"; gene "LOC140755199"; model_evidence "Supporting evidence includes similarity to: 5 Proteins"; product "cell adhesion molecule Dscam2-like"; transcript_biotype "mRNA"; exon_number "29";
NW_027332237.1	Gnomon	exon	8945221	8945421	.	+	.	gene_id "LOC140755199"; transcript_id "XM_073090415.1"; db_xref "GeneID:140755199"; db_xref "GenBank:XM_073090415.1"; gene "LOC140755199"; model_evidence "Supporting evidence includes similarity to: 5 Proteins"; product "cell adhesion molecule Dscam2-like"; transcript_biotype "mRNA"; exon_number "30";
NW_027332237.1	Gnomon	exon	8946134	8946294	.	+	.	gene_id "LOC140755199"; transcript_id "XM_073090415.1"; db_xref "GeneID:140755199"; db_xref "GenBank:XM_073090415.1"; gene "LOC140755199"; model_evidence "Supporting evidence includes similarity to: 5 Proteins"; product "cell adhesion molecule Dscam2-like"; transcript_biotype "mRNA"; exon_number "31";
NW_027332237.1	Gnomon	exon	8947179	8947365	.	+	.	gene_id "LOC140755199"; transcript_id "XM_073090415.1"; db_xref "GeneID:140755199"; db_xref "GenBank:XM_073090415.1"; gene "LOC140755199"; model_evidence "Supporting evidence includes similarity to: 5 Proteins"; product "cell adhesion molecule Dscam2-like"; transcript_biotype "mRNA"; exon_number "32";
NW_027332237.1	Gnomon	exon	8947907	8948024	.	+	.	gene_id "LOC140755199"; transcript_id "XM_073090415.1"; db_xref "GeneID:140755199"; db_xref "GenBank:XM_073090415.1"; gene "LOC140755199"; model_evidence "Supporting evidence includes similarity to: 5 Proteins"; product "cell adhesion molecule Dscam2-like"; transcript_biotype "mRNA"; exon_number "33";
NW_027332237.1	Gnomon	exon	8948245	8948417	.	+	.	gene_id "LOC140755199"; transcript_id "XM_073090415.1"; db_xref "GeneID:140755199"; db_xref "GenBank:XM_073090415.1"; gene "LOC140755199"; model_evidence "Supporting evidence includes similarity to: 5 Proteins"; product "cell adhesion molecule Dscam2-like"; transcript_biotype "mRNA"; exon_number "34";
NW_027332237.1	Gnomon	exon	8948969	8949076	.	+	.	gene_id "LOC140755199"; transcript_id "XM_073090415.1"; db_xref "GeneID:140755199"; db_xref "GenBank:XM_073090415.1"; gene "LOC140755199"; model_evidence "Supporting evidence includes similarity to: 5 Proteins"; product "cell adhesion molecule Dscam2-like"; transcript_biotype "mRNA"; exon_number "35";
NW_027332237.1	Gnomon	exon	8949377	8949454	.	+	.	gene_id "LOC140755199"; transcript_id "XM_073090415.1"; db_xref "GeneID:140755199"; db_xref "GenBank:XM_073090415.1"; gene "LOC140755199"; model_evidence "Supporting evidence includes similarity to: 5 Proteins"; product "cell adhesion molecule Dscam2-like"; transcript_biotype "mRNA"; exon_number "36";
NW_027332237.1	Gnomon	exon	8950084	8950431	.	+	.	gene_id "LOC140755199"; transcript_id "XM_073090415.1"; db_xref "GeneID:140755199"; db_xref "GenBank:XM_073090415.1"; gene "LOC140755199"; model_evidence "Supporting evidence includes similarity to: 5 Proteins"; product "cell adhesion molecule Dscam2-like"; transcript_biotype "mRNA"; exon_number "37";
NW_027332237.1	Gnomon	CDS	8787254	8787299	.	+	0	gene_id "LOC140755199"; transcript_id "XM_073090415.1"; db_xref "GeneID:140755199"; db_xref "GenBank:XP_072946516.1"; gbkey "CDS"; gene "LOC140755199"; product "cell adhesion molecule Dscam2-like"; protein_id "XP_072946516.1"; exon_number "2";
NW_027332237.1	Gnomon	CDS	8807174	8807240	.	+	2	gene_id "LOC140755199"; transcript_id "XM_073090415.1"; db_xref "GeneID:140755199"; db_xref "GenBank:XP_072946516.1"; gbkey "CDS"; gene "LOC140755199"; product "cell adhesion molecule Dscam2-like"; protein_id "XP_072946516.1"; exon_number "3";
NW_027332237.1	Gnomon	CDS	8813913	8813947	.	+	1	gene_id "LOC140755199"; transcript_id "XM_073090415.1"; db_xref "GeneID:140755199"; db_xref "GenBank:XP_072946516.1"; gbkey "CDS"; gene "LOC140755199"; product "cell adhesion molecule Dscam2-like"; protein_id "XP_072946516.1"; exon_number "4";
NW_027332237.1	Gnomon	CDS	8845879	8845930	.	+	2	gene_id "LOC140755199"; transcript_id "XM_073090415.1"; db_xref "GeneID:140755199"; db_xref "GenBank:XP_072946516.1"; gbkey "CDS"; gene "LOC140755199"; product "cell adhesion molecule Dscam2-like"; protein_id "XP_072946516.1"; exon_number "5";
NW_027332237.1	Gnomon	CDS	8854824	8854858	.	+	1	gene_id "LOC140755199"; transcript_id "XM_073090415.1"; db_xref "GeneID:140755199"; db_xref "GenBank:XP_072946516.1"; gbkey "CDS"; gene "LOC140755199"; product "cell adhesion molecule Dscam2-like"; protein_id "XP_072946516.1"; exon_number "6";
NW_027332237.1	Gnomon	CDS	8879527	8879560	.	+	2	gene_id "LOC140755199"; transcript_id "XM_073090415.1"; db_xref "GeneID:140755199"; db_xref "GenBank:XP_072946516.1"; gbkey "CDS"; gene "LOC140755199"; product "cell adhesion molecule Dscam2-like"; protein_id "XP_072946516.1"; exon_number "7";
NW_027332237.1	Gnomon	CDS	8920972	8921018	.	+	1	gene_id "LOC140755199"; transcript_id "XM_073090415.1"; db_xref "GeneID:140755199"; db_xref "GenBank:XP_072946516.1"; gbkey "CDS"; gene "LOC140755199"; product "cell adhesion molecule Dscam2-like"; protein_id "XP_072946516.1"; exon_number "8";
NW_027332237.1	Gnomon	CDS	8930769	8930866	.	+	2	gene_id "LOC140755199"; transcript_id "XM_073090415.1"; db_xref "GeneID:140755199"; db_xref "GenBank:XP_072946516.1"; gbkey "CDS"; gene "LOC140755199"; product "cell adhesion molecule Dscam2-like"; protein_id "XP_072946516.1"; exon_number "9";
NW_027332237.1	Gnomon	CDS	8931808	8931899	.	+	0	gene_id "LOC140755199"; transcript_id "XM_073090415.1"; db_xref "GeneID:140755199"; db_xref "GenBank:XP_072946516.1"; gbkey "CDS"; gene "LOC140755199"; product "cell adhesion molecule Dscam2-like"; protein_id "XP_072946516.1"; exon_number "10";
NW_027332237.1	Gnomon	CDS	8933576	8933727	.	+	1	gene_id "LOC140755199"; transcript_id "XM_073090415.1"; db_xref "GeneID:140755199"; db_xref "GenBank:XP_072946516.1"; gbkey "CDS"; gene "LOC140755199"; product "cell adhesion molecule Dscam2-like"; protein_id "XP_072946516.1"; exon_number "11";
NW_027332237.1	Gnomon	CDS	8934220	8934310	.	+	2	gene_id "LOC140755199"; transcript_id "XM_073090415.1"; db_xref "GeneID:140755199"; db_xref "GenBank:XP_072946516.1"; gbkey "CDS"; gene "LOC140755199"; product "cell adhesion molecule Dscam2-like"; protein_id "XP_072946516.1"; exon_number "12";
NW_027332237.1	Gnomon	CDS	8934560	8934962	.	+	1	gene_id "LOC140755199"; transcript_id "XM_073090415.1"; db_xref "GeneID:140755199"; db_xref "GenBank:XP_072946516.1"; gbkey "CDS"; gene "LOC140755199"; product "cell adhesion molecule Dscam2-like"; protein_id "XP_072946516.1"; exon_number "13";
NW_027332237.1	Gnomon	CDS	8935402	8935537	.	+	0	gene_id "LOC140755199"; transcript_id "XM_073090415.1"; db_xref "GeneID:140755199"; db_xref "GenBank:XP_072946516.1"; gbkey "CDS"; gene "LOC140755199"; product "cell adhesion molecule Dscam2-like"; protein_id "XP_072946516.1"; exon_number "14";
NW_027332237.1	Gnomon	CDS	8935925	8936044	.	+	2	gene_id "LOC140755199"; transcript_id "XM_073090415.1"; db_xref "GeneID:140755199"; db_xref "GenBank:XP_072946516.1"; gbkey "CDS"; gene "LOC140755199"; product "cell adhesion molecule Dscam2-like"; protein_id "XP_072946516.1"; exon_number "15";
NW_027332237.1	Gnomon	CDS	8936466	8936642	.	+	2	gene_id "LOC140755199"; transcript_id "XM_073090415.1"; db_xref "GeneID:140755199"; db_xref "GenBank:XP_072946516.1"; gbkey "CDS"; gene "LOC140755199"; product "cell adhesion molecule Dscam2-like"; protein_id "XP_072946516.1"; exon_number "16";
NW_027332237.1	Gnomon	CDS	8936978	8937122	.	+	2	gene_id "LOC140755199"; transcript_id "XM_073090415.1"; db_xref "GeneID:140755199"; db_xref "GenBank:XP_072946516.1"; gbkey "CDS"; gene "LOC140755199"; product "cell adhesion molecule Dscam2-like"; protein_id "XP_072946516.1"; exon_number "17";
NW_027332237.1	Gnomon	CDS	8937687	8937835	.	+	1	gene_id "LOC140755199"; transcript_id "XM_073090415.1"; db_xref "GeneID:140755199"; db_xref "GenBank:XP_072946516.1"; gbkey "CDS"; gene "LOC140755199"; product "cell adhesion molecule Dscam2-like"; protein_id "XP_072946516.1"; exon_number "18";
NW_027332237.1	Gnomon	CDS	8938283	8938454	.	+	2	gene_id "LOC140755199"; transcript_id "XM_073090415.1"; db_xref "GeneID:140755199"; db_xref "GenBank:XP_072946516.1"; gbkey "CDS"; gene "LOC140755199"; product "cell adhesion molecule Dscam2-like"; protein_id "XP_072946516.1"; exon_number "19";
NW_027332237.1	Gnomon	CDS	8938945	8939084	.	+	1	gene_id "LOC140755199"; transcript_id "XM_073090415.1"; db_xref "GeneID:140755199"; db_xref "GenBank:XP_072946516.1"; gbkey "CDS"; gene "LOC140755199"; product "cell adhesion molecule Dscam2-like"; protein_id "XP_072946516.1"; exon_number "20";
NW_027332237.1	Gnomon	CDS	8939613	8939762	.	+	2	gene_id "LOC140755199"; transcript_id "XM_073090415.1"; db_xref "GeneID:140755199"; db_xref "GenBank:XP_072946516.1"; gbkey "CDS"; gene "LOC140755199"; product "cell adhesion molecule Dscam2-like"; protein_id "XP_072946516.1"; exon_number "21";
NW_027332237.1	Gnomon	CDS	8940029	8940119	.	+	2	gene_id "LOC140755199"; transcript_id "XM_073090415.1"; db_xref "GeneID:140755199"; db_xref "GenBank:XP_072946516.1"; gbkey "CDS"; gene "LOC140755199"; product "cell adhesion molecule Dscam2-like"; protein_id "XP_072946516.1"; exon_number "22";
NW_027332237.1	Gnomon	CDS	8940376	8940458	.	+	1	gene_id "LOC140755199"; transcript_id "XM_073090415.1"; db_xref "GeneID:140755199"; db_xref "GenBank:XP_072946516.1"; gbkey "CDS"; gene "LOC140755199"; product "cell adhesion molecule Dscam2-like"; protein_id "XP_072946516.1"; exon_number "23";
NW_027332237.1	Gnomon	CDS	8940863	8940997	.	+	2	gene_id "LOC140755199"; transcript_id "XM_073090415.1"; db_xref "GeneID:140755199"; db_xref "GenBank:XP_072946516.1"; gbkey "CDS"; gene "LOC140755199"; product "cell adhesion molecule Dscam2-like"; protein_id "XP_072946516.1"; exon_number "24";
NW_027332237.1	Gnomon	CDS	8941578	8941730	.	+	2	gene_id "LOC140755199"; transcript_id "XM_073090415.1"; db_xref "GeneID:140755199"; db_xref "GenBank:XP_072946516.1"; gbkey "CDS"; gene "LOC140755199"; product "cell adhesion molecule Dscam2-like"; protein_id "XP_072946516.1"; exon_number "25";
NW_027332237.1	Gnomon	CDS	8942278	8942407	.	+	2	gene_id "LOC140755199"; transcript_id "XM_073090415.1"; db_xref "GeneID:140755199"; db_xref "GenBank:XP_072946516.1"; gbkey "CDS"; gene "LOC140755199"; product "cell adhesion molecule Dscam2-like"; protein_id "XP_072946516.1"; exon_number "26";
NW_027332237.1	Gnomon	CDS	8943137	8943297	.	+	1	gene_id "LOC140755199"; transcript_id "XM_073090415.1"; db_xref "GeneID:140755199"; db_xref "GenBank:XP_072946516.1"; gbkey "CDS"; gene "LOC140755199"; product "cell adhesion molecule Dscam2-like"; protein_id "XP_072946516.1"; exon_number "27";
NW_027332237.1	Gnomon	CDS	8943945	8944124	.	+	2	gene_id "LOC140755199"; transcript_id "XM_073090415.1"; db_xref "GeneID:140755199"; db_xref "GenBank:XP_072946516.1"; gbkey "CDS"; gene "LOC140755199"; product "cell adhesion molecule Dscam2-like"; protein_id "XP_072946516.1"; exon_number "28";
NW_027332237.1	Gnomon	CDS	8944589	8944789	.	+	2	gene_id "LOC140755199"; transcript_id "XM_073090415.1"; db_xref "GeneID:140755199"; db_xref "GenBank:XP_072946516.1"; gbkey "CDS"; gene "LOC140755199"; product "cell adhesion molecule Dscam2-like"; protein_id "XP_072946516.1"; exon_number "29";
NW_027332237.1	Gnomon	CDS	8945221	8945421	.	+	2	gene_id "LOC140755199"; transcript_id "XM_073090415.1"; db_xref "GeneID:140755199"; db_xref "GenBank:XP_072946516.1"; gbkey "CDS"; gene "LOC140755199"; product "cell adhesion molecule Dscam2-like"; protein_id "XP_072946516.1"; exon_number "30";
NW_027332237.1	Gnomon	CDS	8946134	8946294	.	+	2	gene_id "LOC140755199"; transcript_id "XM_073090415.1"; db_xref "GeneID:140755199"; db_xref "GenBank:XP_072946516.1"; gbkey "CDS"; gene "LOC140755199"; product "cell adhesion molecule Dscam2-like"; protein_id "XP_072946516.1"; exon_number "31";
NW_027332237.1	Gnomon	CDS	8947179	8947365	.	+	0	gene_id "LOC140755199"; transcript_id "XM_073090415.1"; db_xref "GeneID:140755199"; db_xref "GenBank:XP_072946516.1"; gbkey "CDS"; gene "LOC140755199"; product "cell adhesion molecule Dscam2-like"; protein_id "XP_072946516.1"; exon_number "32";
NW_027332237.1	Gnomon	CDS	8947907	8948024	.	+	2	gene_id "LOC140755199"; transcript_id "XM_073090415.1"; db_xref "GeneID:140755199"; db_xref "GenBank:XP_072946516.1"; gbkey "CDS"; gene "LOC140755199"; product "cell adhesion molecule Dscam2-like"; protein_id "XP_072946516.1"; exon_number "33";
NW_027332237.1	Gnomon	CDS	8948245	8948417	.	+	1	gene_id "LOC140755199"; transcript_id "XM_073090415.1"; db_xref "GeneID:140755199"; db_xref "GenBank:XP_072946516.1"; gbkey "CDS"; gene "LOC140755199"; product "cell adhesion molecule Dscam2-like"; protein_id "XP_072946516.1"; exon_number "34";
NW_027332237.1	Gnomon	CDS	8948969	8949076	.	+	2	gene_id "LOC140755199"; transcript_id "XM_073090415.1"; db_xref "GeneID:140755199"; db_xref "GenBank:XP_072946516.1"; gbkey "CDS"; gene "LOC140755199"; product "cell adhesion molecule Dscam2-like"; protein_id "XP_072946516.1"; exon_number "35";
NW_027332237.1	Gnomon	CDS	8949377	8949454	.	+	2	gene_id "LOC140755199"; transcript_id "XM_073090415.1"; db_xref "GeneID:140755199"; db_xref "GenBank:XP_072946516.1"; gbkey "CDS"; gene "LOC140755199"; product "cell adhesion molecule Dscam2-like"; protein_id "XP_072946516.1"; exon_number "36";
NW_027332237.1	Gnomon	CDS	8950084	8950109	.	+	2	gene_id "LOC140755199"; transcript_id "XM_073090415.1"; db_xref "GeneID:140755199"; db_xref "GenBank:XP_072946516.1"; gbkey "CDS"; gene "LOC140755199"; product "cell adhesion molecule Dscam2-like"; protein_id "XP_072946516.1"; exon_number "37";
NW_027332237.1	Gnomon	start_codon	8787254	8787256	.	+	0	gene_id "LOC140755199"; transcript_id "XM_073090415.1"; db_xref "GeneID:140755199"; db_xref "GenBank:XP_072946516.1"; gbkey "CDS"; gene "LOC140755199"; product "cell adhesion molecule Dscam2-like"; protein_id "XP_072946516.1"; exon_number "2";
NW_027332237.1	Gnomon	stop_codon	8950110	8950112	.	+	0	gene_id "LOC140755199"; transcript_id "XM_073090415.1"; db_xref "GeneID:140755199"; db_xref "GenBank:XP_072946516.1"; gbkey "CDS"; gene "LOC140755199"; product "cell adhesion molecule Dscam2-like"; protein_id "XP_072946516.1"; exon_number "37";
NW_027332237.1	cmsearch	gene	8804293	8804393	.	+	.	gene_id "LOC140755264"; transcript_id ""; db_xref "GeneID:140755264"; description "U6 spliceosomal RNA"; gbkey "Gene"; gene "LOC140755264"; gene_biotype "pseudogene"; pseudo "true";
NW_027332237.1	Gnomon	gene	8957790	9244413	.	-	.	gene_id "mim"; transcript_id ""; db_xref "GeneID:140755095"; description "missing-in-metastasis"; gbkey "Gene"; gene "mim"; gene_biotype "protein_coding";
NW_027332237.1	Gnomon	transcript	8957790	9244413	.	-	.	gene_id "mim"; transcript_id "XM_073090292.1"; db_xref "GeneID:140755095"; db_xref "GenBank:XM_073090292.1"; gbkey "mRNA"; gene "mim"; model_evidence "Supporting evidence includes similarity to: 5 Proteins"; product "missing-in-metastasis"; transcript_biotype "mRNA";
NW_027332237.1	Gnomon	exon	9243851	9244413	.	-	.	gene_id "mim"; transcript_id "XM_073090292.1"; db_xref "GeneID:140755095"; db_xref "GenBank:XM_073090292.1"; gene "mim"; model_evidence "Supporting evidence includes similarity to: 5 Proteins"; product "missing-in-metastasis"; transcript_biotype "mRNA"; exon_number "1";
NW_027332237.1	Gnomon	exon	9164970	9165031	.	-	.	gene_id "mim"; transcript_id "XM_073090292.1"; db_xref "GeneID:140755095"; db_xref "GenBank:XM_073090292.1"; gene "mim"; model_evidence "Supporting evidence includes similarity to: 5 Proteins"; product "missing-in-metastasis"; transcript_biotype "mRNA"; exon_number "2";
NW_027332237.1	Gnomon	exon	9162806	9162879	.	-	.	gene_id "mim"; transcript_id "XM_073090292.1"; db_xref "GeneID:140755095"; db_xref "GenBank:XM_073090292.1"; gene "mim"; model_evidence "Supporting evidence includes similarity to: 5 Proteins"; product "missing-in-metastasis"; transcript_biotype "mRNA"; exon_number "3";
NW_027332237.1	Gnomon	exon	8987743	8987827	.	-	.	gene_id "mim"; transcript_id "XM_073090292.1"; db_xref "GeneID:140755095"; db_xref "GenBank:XM_073090292.1"; gene "mim"; model_evidence "Supporting evidence includes similarity to: 5 Proteins"; product "missing-in-metastasis"; transcript_biotype "mRNA"; exon_number "4";
NW_027332237.1	Gnomon	exon	8986824	8987040	.	-	.	gene_id "mim"; transcript_id "XM_073090292.1"; db_xref "GeneID:140755095"; db_xref "GenBank:XM_073090292.1"; gene "mim"; model_evidence "Supporting evidence includes similarity to: 5 Proteins"; product "missing-in-metastasis"; transcript_biotype "mRNA"; exon_number "5";
NW_027332237.1	Gnomon	exon	8983453	8983569	.	-	.	gene_id "mim"; transcript_id "XM_073090292.1"; db_xref "GeneID:140755095"; db_xref "GenBank:XM_073090292.1"; gene "mim"; model_evidence "Supporting evidence includes similarity to: 5 Proteins"; product "missing-in-metastasis"; transcript_biotype "mRNA"; exon_number "6";
NW_027332237.1	Gnomon	exon	8982416	8982523	.	-	.	gene_id "mim"; transcript_id "XM_073090292.1"; db_xref "GeneID:140755095"; db_xref "GenBank:XM_073090292.1"; gene "mim"; model_evidence "Supporting evidence includes similarity to: 5 Proteins"; product "missing-in-metastasis"; transcript_biotype "mRNA"; exon_number "7";
NW_027332237.1	Gnomon	exon	8981430	8981577	.	-	.	gene_id "mim"; transcript_id "XM_073090292.1"; db_xref "GeneID:140755095"; db_xref "GenBank:XM_073090292.1"; gene "mim"; model_evidence "Supporting evidence includes similarity to: 5 Proteins"; product "missing-in-metastasis"; transcript_biotype "mRNA"; exon_number "8";
NW_027332237.1	Gnomon	exon	8980761	8980852	.	-	.	gene_id "mim"; transcript_id "XM_073090292.1"; db_xref "GeneID:140755095"; db_xref "GenBank:XM_073090292.1"; gene "mim"; model_evidence "Supporting evidence includes similarity to: 5 Proteins"; product "missing-in-metastasis"; transcript_biotype "mRNA"; exon_number "9";
NW_027332237.1	Gnomon	exon	8979996	8980079	.	-	.	gene_id "mim"; transcript_id "XM_073090292.1"; db_xref "GeneID:140755095"; db_xref "GenBank:XM_073090292.1"; gene "mim"; model_evidence "Supporting evidence includes similarity to: 5 Proteins"; product "missing-in-metastasis"; transcript_biotype "mRNA"; exon_number "10";
NW_027332237.1	Gnomon	exon	8978547	8978643	.	-	.	gene_id "mim"; transcript_id "XM_073090292.1"; db_xref "GeneID:140755095"; db_xref "GenBank:XM_073090292.1"; gene "mim"; model_evidence "Supporting evidence includes similarity to: 5 Proteins"; product "missing-in-metastasis"; transcript_biotype "mRNA"; exon_number "11";
NW_027332237.1	Gnomon	exon	8977837	8977929	.	-	.	gene_id "mim"; transcript_id "XM_073090292.1"; db_xref "GeneID:140755095"; db_xref "GenBank:XM_073090292.1"; gene "mim"; model_evidence "Supporting evidence includes similarity to: 5 Proteins"; product "missing-in-metastasis"; transcript_biotype "mRNA"; exon_number "12";
NW_027332237.1	Gnomon	exon	8976746	8976852	.	-	.	gene_id "mim"; transcript_id "XM_073090292.1"; db_xref "GeneID:140755095"; db_xref "GenBank:XM_073090292.1"; gene "mim"; model_evidence "Supporting evidence includes similarity to: 5 Proteins"; product "missing-in-metastasis"; transcript_biotype "mRNA"; exon_number "13";
NW_027332237.1	Gnomon	exon	8975538	8975649	.	-	.	gene_id "mim"; transcript_id "XM_073090292.1"; db_xref "GeneID:140755095"; db_xref "GenBank:XM_073090292.1"; gene "mim"; model_evidence "Supporting evidence includes similarity to: 5 Proteins"; product "missing-in-metastasis"; transcript_biotype "mRNA"; exon_number "14";
NW_027332237.1	Gnomon	exon	8974838	8974935	.	-	.	gene_id "mim"; transcript_id "XM_073090292.1"; db_xref "GeneID:140755095"; db_xref "GenBank:XM_073090292.1"; gene "mim"; model_evidence "Supporting evidence includes similarity to: 5 Proteins"; product "missing-in-metastasis"; transcript_biotype "mRNA"; exon_number "15";
NW_027332237.1	Gnomon	exon	8966668	8966785	.	-	.	gene_id "mim"; transcript_id "XM_073090292.1"; db_xref "GeneID:140755095"; db_xref "GenBank:XM_073090292.1"; gene "mim"; model_evidence "Supporting evidence includes similarity to: 5 Proteins"; product "missing-in-metastasis"; transcript_biotype "mRNA"; exon_number "16";
NW_027332237.1	Gnomon	exon	8965389	8965577	.	-	.	gene_id "mim"; transcript_id "XM_073090292.1"; db_xref "GeneID:140755095"; db_xref "GenBank:XM_073090292.1"; gene "mim"; model_evidence "Supporting evidence includes similarity to: 5 Proteins"; product "missing-in-metastasis"; transcript_biotype "mRNA"; exon_number "17";
NW_027332237.1	Gnomon	exon	8963906	8964012	.	-	.	gene_id "mim"; transcript_id "XM_073090292.1"; db_xref "GeneID:140755095"; db_xref "GenBank:XM_073090292.1"; gene "mim"; model_evidence "Supporting evidence includes similarity to: 5 Proteins"; product "missing-in-metastasis"; transcript_biotype "mRNA"; exon_number "18";
NW_027332237.1	Gnomon	exon	8963466	8963556	.	-	.	gene_id "mim"; transcript_id "XM_073090292.1"; db_xref "GeneID:140755095"; db_xref "GenBank:XM_073090292.1"; gene "mim"; model_evidence "Supporting evidence includes similarity to: 5 Proteins"; product "missing-in-metastasis"; transcript_biotype "mRNA"; exon_number "19";
NW_027332237.1	Gnomon	exon	8962434	8962829	.	-	.	gene_id "mim"; transcript_id "XM_073090292.1"; db_xref "GeneID:140755095"; db_xref "GenBank:XM_073090292.1"; gene "mim"; model_evidence "Supporting evidence includes similarity to: 5 Proteins"; product "missing-in-metastasis"; transcript_biotype "mRNA"; exon_number "20";
NW_027332237.1	Gnomon	exon	8961742	8961870	.	-	.	gene_id "mim"; transcript_id "XM_073090292.1"; db_xref "GeneID:140755095"; db_xref "GenBank:XM_073090292.1"; gene "mim"; model_evidence "Supporting evidence includes similarity to: 5 Proteins"; product "missing-in-metastasis"; transcript_biotype "mRNA"; exon_number "21";
NW_027332237.1	Gnomon	exon	8961124	8961267	.	-	.	gene_id "mim"; transcript_id "XM_073090292.1"; db_xref "GeneID:140755095"; db_xref "GenBank:XM_073090292.1"; gene "mim"; model_evidence "Supporting evidence includes similarity to: 5 Proteins"; product "missing-in-metastasis"; transcript_biotype "mRNA"; exon_number "22";
NW_027332237.1	Gnomon	exon	8960336	8960449	.	-	.	gene_id "mim"; transcript_id "XM_073090292.1"; db_xref "GeneID:140755095"; db_xref "GenBank:XM_073090292.1"; gene "mim"; model_evidence "Supporting evidence includes similarity to: 5 Proteins"; product "missing-in-metastasis"; transcript_biotype "mRNA"; exon_number "23";
NW_027332237.1	Gnomon	exon	8959339	8959463	.	-	.	gene_id "mim"; transcript_id "XM_073090292.1"; db_xref "GeneID:140755095"; db_xref "GenBank:XM_073090292.1"; gene "mim"; model_evidence "Supporting evidence includes similarity to: 5 Proteins"; product "missing-in-metastasis"; transcript_biotype "mRNA"; exon_number "24";
NW_027332237.1	Gnomon	exon	8957790	8958811	.	-	.	gene_id "mim"; transcript_id "XM_073090292.1"; db_xref "GeneID:140755095"; db_xref "GenBank:XM_073090292.1"; gene "mim"; model_evidence "Supporting evidence includes similarity to: 5 Proteins"; product "missing-in-metastasis"; transcript_biotype "mRNA"; exon_number "25";
NW_027332237.1	Gnomon	CDS	9243851	9243922	.	-	0	gene_id "mim"; transcript_id "XM_073090292.1"; db_xref "GeneID:140755095"; db_xref "GenBank:XP_072946393.1"; gbkey "CDS"; gene "mim"; product "uncharacterized protein mim"; protein_id "XP_072946393.1"; exon_number "1";
NW_027332237.1	Gnomon	CDS	9164970	9165031	.	-	0	gene_id "mim"; transcript_id "XM_073090292.1"; db_xref "GeneID:140755095"; db_xref "GenBank:XP_072946393.1"; gbkey "CDS"; gene "mim"; product "uncharacterized protein mim"; protein_id "XP_072946393.1"; exon_number "2";
NW_027332237.1	Gnomon	CDS	9162806	9162879	.	-	1	gene_id "mim"; transcript_id "XM_073090292.1"; db_xref "GeneID:140755095"; db_xref "GenBank:XP_072946393.1"; gbkey "CDS"; gene "mim"; product "uncharacterized protein mim"; protein_id "XP_072946393.1"; exon_number "3";
NW_027332237.1	Gnomon	CDS	8987743	8987827	.	-	2	gene_id "mim"; transcript_id "XM_073090292.1"; db_xref "GeneID:140755095"; db_xref "GenBank:XP_072946393.1"; gbkey "CDS"; gene "mim"; product "uncharacterized protein mim"; protein_id "XP_072946393.1"; exon_number "4";
NW_027332237.1	Gnomon	CDS	8986824	8987040	.	-	1	gene_id "mim"; transcript_id "XM_073090292.1"; db_xref "GeneID:140755095"; db_xref "GenBank:XP_072946393.1"; gbkey "CDS"; gene "mim"; product "uncharacterized protein mim"; protein_id "XP_072946393.1"; exon_number "5";
NW_027332237.1	Gnomon	CDS	8983453	8983569	.	-	0	gene_id "mim"; transcript_id "XM_073090292.1"; db_xref "GeneID:140755095"; db_xref "GenBank:XP_072946393.1"; gbkey "CDS"; gene "mim"; product "uncharacterized protein mim"; protein_id "XP_072946393.1"; exon_number "6";
NW_027332237.1	Gnomon	CDS	8982416	8982523	.	-	0	gene_id "mim"; transcript_id "XM_073090292.1"; db_xref "GeneID:140755095"; db_xref "GenBank:XP_072946393.1"; gbkey "CDS"; gene "mim"; product "uncharacterized protein mim"; protein_id "XP_072946393.1"; exon_number "7";
NW_027332237.1	Gnomon	CDS	8981430	8981577	.	-	0	gene_id "mim"; transcript_id "XM_073090292.1"; db_xref "GeneID:140755095"; db_xref "GenBank:XP_072946393.1"; gbkey "CDS"; gene "mim"; product "uncharacterized protein mim"; protein_id "XP_072946393.1"; exon_number "8";
NW_027332237.1	Gnomon	CDS	8980761	8980852	.	-	2	gene_id "mim"; transcript_id "XM_073090292.1"; db_xref "GeneID:140755095"; db_xref "GenBank:XP_072946393.1"; gbkey "CDS"; gene "mim"; product "uncharacterized protein mim"; protein_id "XP_072946393.1"; exon_number "9";
NW_027332237.1	Gnomon	CDS	8979996	8980079	.	-	0	gene_id "mim"; transcript_id "XM_073090292.1"; db_xref "GeneID:140755095"; db_xref "GenBank:XP_072946393.1"; gbkey "CDS"; gene "mim"; product "uncharacterized protein mim"; protein_id "XP_072946393.1"; exon_number "10";
NW_027332237.1	Gnomon	CDS	8978547	8978643	.	-	0	gene_id "mim"; transcript_id "XM_073090292.1"; db_xref "GeneID:140755095"; db_xref "GenBank:XP_072946393.1"; gbkey "CDS"; gene "mim"; product "uncharacterized protein mim"; protein_id "XP_072946393.1"; exon_number "11";
NW_027332237.1	Gnomon	CDS	8977837	8977929	.	-	2	gene_id "mim"; transcript_id "XM_073090292.1"; db_xref "GeneID:140755095"; db_xref "GenBank:XP_072946393.1"; gbkey "CDS"; gene "mim"; product "uncharacterized protein mim"; protein_id "XP_072946393.1"; exon_number "12";
NW_027332237.1	Gnomon	CDS	8976746	8976852	.	-	2	gene_id "mim"; transcript_id "XM_073090292.1"; db_xref "GeneID:140755095"; db_xref "GenBank:XP_072946393.1"; gbkey "CDS"; gene "mim"; product "uncharacterized protein mim"; protein_id "XP_072946393.1"; exon_number "13";
NW_027332237.1	Gnomon	CDS	8975538	8975649	.	-	0	gene_id "mim"; transcript_id "XM_073090292.1"; db_xref "GeneID:140755095"; db_xref "GenBank:XP_072946393.1"; gbkey "CDS"; gene "mim"; product "uncharacterized protein mim"; protein_id "XP_072946393.1"; exon_number "14";
NW_027332237.1	Gnomon	CDS	8974838	8974935	.	-	2	gene_id "mim"; transcript_id "XM_073090292.1"; db_xref "GeneID:140755095"; db_xref "GenBank:XP_072946393.1"; gbkey "CDS"; gene "mim"; product "uncharacterized protein mim"; protein_id "XP_072946393.1"; exon_number "15";
NW_027332237.1	Gnomon	CDS	8966668	8966785	.	-	0	gene_id "mim"; transcript_id "XM_073090292.1"; db_xref "GeneID:140755095"; db_xref "GenBank:XP_072946393.1"; gbkey "CDS"; gene "mim"; product "uncharacterized protein mim"; protein_id "XP_072946393.1"; exon_number "16";
NW_027332237.1	Gnomon	CDS	8965389	8965577	.	-	2	gene_id "mim"; transcript_id "XM_073090292.1"; db_xref "GeneID:140755095"; db_xref "GenBank:XP_072946393.1"; gbkey "CDS"; gene "mim"; product "uncharacterized protein mim"; protein_id "XP_072946393.1"; exon_number "17";
NW_027332237.1	Gnomon	CDS	8963906	8964012	.	-	2	gene_id "mim"; transcript_id "XM_073090292.1"; db_xref "GeneID:140755095"; db_xref "GenBank:XP_072946393.1"; gbkey "CDS"; gene "mim"; product "uncharacterized protein mim"; protein_id "XP_072946393.1"; exon_number "18";
NW_027332237.1	Gnomon	CDS	8963466	8963556	.	-	0	gene_id "mim"; transcript_id "XM_073090292.1"; db_xref "GeneID:140755095"; db_xref "GenBank:XP_072946393.1"; gbkey "CDS"; gene "mim"; product "uncharacterized protein mim"; protein_id "XP_072946393.1"; exon_number "19";
NW_027332237.1	Gnomon	CDS	8962434	8962829	.	-	2	gene_id "mim"; transcript_id "XM_073090292.1"; db_xref "GeneID:140755095"; db_xref "GenBank:XP_072946393.1"; gbkey "CDS"; gene "mim"; product "uncharacterized protein mim"; protein_id "XP_072946393.1"; exon_number "20";
NW_027332237.1	Gnomon	CDS	8961742	8961870	.	-	2	gene_id "mim"; transcript_id "XM_073090292.1"; db_xref "GeneID:140755095"; db_xref "GenBank:XP_072946393.1"; gbkey "CDS"; gene "mim"; product "uncharacterized protein mim"; protein_id "XP_072946393.1"; exon_number "21";
NW_027332237.1	Gnomon	CDS	8961124	8961267	.	-	2	gene_id "mim"; transcript_id "XM_073090292.1"; db_xref "GeneID:140755095"; db_xref "GenBank:XP_072946393.1"; gbkey "CDS"; gene "mim"; product "uncharacterized protein mim"; protein_id "XP_072946393.1"; exon_number "22";
NW_027332237.1	Gnomon	CDS	8960336	8960449	.	-	2	gene_id "mim"; transcript_id "XM_073090292.1"; db_xref "GeneID:140755095"; db_xref "GenBank:XP_072946393.1"; gbkey "CDS"; gene "mim"; product "uncharacterized protein mim"; protein_id "XP_072946393.1"; exon_number "23";
NW_027332237.1	Gnomon	CDS	8959339	8959463	.	-	2	gene_id "mim"; transcript_id "XM_073090292.1"; db_xref "GeneID:140755095"; db_xref "GenBank:XP_072946393.1"; gbkey "CDS"; gene "mim"; product "uncharacterized protein mim"; protein_id "XP_072946393.1"; exon_number "24";
NW_027332237.1	Gnomon	CDS	8958707	8958811	.	-	0	gene_id "mim"; transcript_id "XM_073090292.1"; db_xref "GeneID:140755095"; db_xref "GenBank:XP_072946393.1"; gbkey "CDS"; gene "mim"; product "uncharacterized protein mim"; protein_id "XP_072946393.1"; exon_number "25";
NW_027332237.1	Gnomon	start_codon	9243920	9243922	.	-	0	gene_id "mim"; transcript_id "XM_073090292.1"; db_xref "GeneID:140755095"; db_xref "GenBank:XP_072946393.1"; gbkey "CDS"; gene "mim"; product "uncharacterized protein mim"; protein_id "XP_072946393.1"; exon_number "1";
NW_027332237.1	Gnomon	stop_codon	8958704	8958706	.	-	0	gene_id "mim"; transcript_id "XM_073090292.1"; db_xref "GeneID:140755095"; db_xref "GenBank:XP_072946393.1"; gbkey "CDS"; gene "mim"; product "uncharacterized protein mim"; protein_id "XP_072946393.1"; exon_number "25";
NW_027332237.1	Gnomon	gene	8970839	8974175	.	+	.	gene_id "LOC140755094"; transcript_id ""; db_xref "GeneID:140755094"; description "uncharacterized LOC140755094"; gbkey "Gene"; gene "LOC140755094"; gene_biotype "protein_coding";
NW_027332237.1	Gnomon	transcript	8970839	8974175	.	+	.	gene_id "LOC140755094"; transcript_id "XM_073090290.1"; db_xref "GeneID:140755094"; db_xref "GenBank:XM_073090290.1"; experiment "COORDINATES: polyA evidence [ECO:0006239]"; gbkey "mRNA"; gene "LOC140755094"; model_evidence "Supporting evidence includes similarity to: 3 Proteins"; product "uncharacterized protein, transcript variant X1"; transcript_biotype "mRNA";
NW_027332237.1	Gnomon	exon	8970839	8971009	.	+	.	gene_id "LOC140755094"; transcript_id "XM_073090290.1"; db_xref "GeneID:140755094"; db_xref "GenBank:XM_073090290.1"; experiment "COORDINATES: polyA evidence [ECO:0006239]"; gene "LOC140755094"; model_evidence "Supporting evidence includes similarity to: 3 Proteins"; product "uncharacterized protein, transcript variant X1"; transcript_biotype "mRNA"; exon_number "1";
NW_027332237.1	Gnomon	exon	8971945	8971977	.	+	.	gene_id "LOC140755094"; transcript_id "XM_073090290.1"; db_xref "GeneID:140755094"; db_xref "GenBank:XM_073090290.1"; experiment "COORDINATES: polyA evidence [ECO:0006239]"; gene "LOC140755094"; model_evidence "Supporting evidence includes similarity to: 3 Proteins"; product "uncharacterized protein, transcript variant X1"; transcript_biotype "mRNA"; exon_number "2";
NW_027332237.1	Gnomon	exon	8972682	8972871	.	+	.	gene_id "LOC140755094"; transcript_id "XM_073090290.1"; db_xref "GeneID:140755094"; db_xref "GenBank:XM_073090290.1"; experiment "COORDINATES: polyA evidence [ECO:0006239]"; gene "LOC140755094"; model_evidence "Supporting evidence includes similarity to: 3 Proteins"; product "uncharacterized protein, transcript variant X1"; transcript_biotype "mRNA"; exon_number "3";
NW_027332237.1	Gnomon	exon	8973434	8973573	.	+	.	gene_id "LOC140755094"; transcript_id "XM_073090290.1"; db_xref "GeneID:140755094"; db_xref "GenBank:XM_073090290.1"; experiment "COORDINATES: polyA evidence [ECO:0006239]"; gene "LOC140755094"; model_evidence "Supporting evidence includes similarity to: 3 Proteins"; product "uncharacterized protein, transcript variant X1"; transcript_biotype "mRNA"; exon_number "4";
NW_027332237.1	Gnomon	exon	8974015	8974175	.	+	.	gene_id "LOC140755094"; transcript_id "XM_073090290.1"; db_xref "GeneID:140755094"; db_xref "GenBank:XM_073090290.1"; experiment "COORDINATES: polyA evidence [ECO:0006239]"; gene "LOC140755094"; model_evidence "Supporting evidence includes similarity to: 3 Proteins"; product "uncharacterized protein, transcript variant X1"; transcript_biotype "mRNA"; exon_number "5";
NW_027332237.1	Gnomon	CDS	8970975	8971009	.	+	0	gene_id "LOC140755094"; transcript_id "XM_073090290.1"; db_xref "GeneID:140755094"; db_xref "GenBank:XP_072946391.1"; gbkey "CDS"; gene "LOC140755094"; product "uncharacterized protein isoform X1"; protein_id "XP_072946391.1"; exon_number "1";
NW_027332237.1	Gnomon	CDS	8971945	8971977	.	+	1	gene_id "LOC140755094"; transcript_id "XM_073090290.1"; db_xref "GeneID:140755094"; db_xref "GenBank:XP_072946391.1"; gbkey "CDS"; gene "LOC140755094"; product "uncharacterized protein isoform X1"; protein_id "XP_072946391.1"; exon_number "2";
NW_027332237.1	Gnomon	CDS	8972682	8972871	.	+	1	gene_id "LOC140755094"; transcript_id "XM_073090290.1"; db_xref "GeneID:140755094"; db_xref "GenBank:XP_072946391.1"; gbkey "CDS"; gene "LOC140755094"; product "uncharacterized protein isoform X1"; protein_id "XP_072946391.1"; exon_number "3";
NW_027332237.1	Gnomon	CDS	8973434	8973573	.	+	0	gene_id "LOC140755094"; transcript_id "XM_073090290.1"; db_xref "GeneID:140755094"; db_xref "GenBank:XP_072946391.1"; gbkey "CDS"; gene "LOC140755094"; product "uncharacterized protein isoform X1"; protein_id "XP_072946391.1"; exon_number "4";
NW_027332237.1	Gnomon	CDS	8974015	8974093	.	+	1	gene_id "LOC140755094"; transcript_id "XM_073090290.1"; db_xref "GeneID:140755094"; db_xref "GenBank:XP_072946391.1"; gbkey "CDS"; gene "LOC140755094"; product "uncharacterized protein isoform X1"; protein_id "XP_072946391.1"; exon_number "5";
NW_027332237.1	Gnomon	start_codon	8970975	8970977	.	+	0	gene_id "LOC140755094"; transcript_id "XM_073090290.1"; db_xref "GeneID:140755094"; db_xref "GenBank:XP_072946391.1"; gbkey "CDS"; gene "LOC140755094"; product "uncharacterized protein isoform X1"; protein_id "XP_072946391.1"; exon_number "1";
NW_027332237.1	Gnomon	stop_codon	8974094	8974096	.	+	0	gene_id "LOC140755094"; transcript_id "XM_073090290.1"; db_xref "GeneID:140755094"; db_xref "GenBank:XP_072946391.1"; gbkey "CDS"; gene "LOC140755094"; product "uncharacterized protein isoform X1"; protein_id "XP_072946391.1"; exon_number "5";
NW_027332237.1	Gnomon	transcript	8970840	8974175	.	+	.	gene_id "LOC140755094"; transcript_id "XM_073090291.1"; db_xref "GeneID:140755094"; db_xref "GenBank:XM_073090291.1"; experiment "COORDINATES: polyA evidence [ECO:0006239]"; gbkey "mRNA"; gene "LOC140755094"; model_evidence "Supporting evidence includes similarity to: 2 Proteins"; product "uncharacterized protein, transcript variant X2"; transcript_biotype "mRNA";
NW_027332237.1	Gnomon	exon	8970840	8971009	.	+	.	gene_id "LOC140755094"; transcript_id "XM_073090291.1"; db_xref "GeneID:140755094"; db_xref "GenBank:XM_073090291.1"; experiment "COORDINATES: polyA evidence [ECO:0006239]"; gene "LOC140755094"; model_evidence "Supporting evidence includes similarity to: 2 Proteins"; product "uncharacterized protein, transcript variant X2"; transcript_biotype "mRNA"; exon_number "1";
NW_027332237.1	Gnomon	exon	8971945	8971977	.	+	.	gene_id "LOC140755094"; transcript_id "XM_073090291.1"; db_xref "GeneID:140755094"; db_xref "GenBank:XM_073090291.1"; experiment "COORDINATES: polyA evidence [ECO:0006239]"; gene "LOC140755094"; model_evidence "Supporting evidence includes similarity to: 2 Proteins"; product "uncharacterized protein, transcript variant X2"; transcript_biotype "mRNA"; exon_number "2";
NW_027332237.1	Gnomon	exon	8972682	8972871	.	+	.	gene_id "LOC140755094"; transcript_id "XM_073090291.1"; db_xref "GeneID:140755094"; db_xref "GenBank:XM_073090291.1"; experiment "COORDINATES: polyA evidence [ECO:0006239]"; gene "LOC140755094"; model_evidence "Supporting evidence includes similarity to: 2 Proteins"; product "uncharacterized protein, transcript variant X2"; transcript_biotype "mRNA"; exon_number "3";
NW_027332237.1	Gnomon	exon	8973434	8973577	.	+	.	gene_id "LOC140755094"; transcript_id "XM_073090291.1"; db_xref "GeneID:140755094"; db_xref "GenBank:XM_073090291.1"; experiment "COORDINATES: polyA evidence [ECO:0006239]"; gene "LOC140755094"; model_evidence "Supporting evidence includes similarity to: 2 Proteins"; product "uncharacterized protein, transcript variant X2"; transcript_biotype "mRNA"; exon_number "4";
NW_027332237.1	Gnomon	exon	8974015	8974175	.	+	.	gene_id "LOC140755094"; transcript_id "XM_073090291.1"; db_xref "GeneID:140755094"; db_xref "GenBank:XM_073090291.1"; experiment "COORDINATES: polyA evidence [ECO:0006239]"; gene "LOC140755094"; model_evidence "Supporting evidence includes similarity to: 2 Proteins"; product "uncharacterized protein, transcript variant X2"; transcript_biotype "mRNA"; exon_number "5";
NW_027332237.1	Gnomon	CDS	8970975	8971009	.	+	0	gene_id "LOC140755094"; transcript_id "XM_073090291.1"; db_xref "GeneID:140755094"; db_xref "GenBank:XP_072946392.1"; gbkey "CDS"; gene "LOC140755094"; product "uncharacterized protein isoform X2"; protein_id "XP_072946392.1"; exon_number "1";
NW_027332237.1	Gnomon	CDS	8971945	8971977	.	+	1	gene_id "LOC140755094"; transcript_id "XM_073090291.1"; db_xref "GeneID:140755094"; db_xref "GenBank:XP_072946392.1"; gbkey "CDS"; gene "LOC140755094"; product "uncharacterized protein isoform X2"; protein_id "XP_072946392.1"; exon_number "2";
NW_027332237.1	Gnomon	CDS	8972682	8972871	.	+	1	gene_id "LOC140755094"; transcript_id "XM_073090291.1"; db_xref "GeneID:140755094"; db_xref "GenBank:XP_072946392.1"; gbkey "CDS"; gene "LOC140755094"; product "uncharacterized protein isoform X2"; protein_id "XP_072946392.1"; exon_number "3";
NW_027332237.1	Gnomon	CDS	8973434	8973574	.	+	0	gene_id "LOC140755094"; transcript_id "XM_073090291.1"; db_xref "GeneID:140755094"; db_xref "GenBank:XP_072946392.1"; gbkey "CDS"; gene "LOC140755094"; product "uncharacterized protein isoform X2"; protein_id "XP_072946392.1"; exon_number "4";
NW_027332237.1	Gnomon	start_codon	8970975	8970977	.	+	0	gene_id "LOC140755094"; transcript_id "XM_073090291.1"; db_xref "GeneID:140755094"; db_xref "GenBank:XP_072946392.1"; gbkey "CDS"; gene "LOC140755094"; product "uncharacterized protein isoform X2"; protein_id "XP_072946392.1"; exon_number "1";
NW_027332237.1	Gnomon	stop_codon	8973575	8973577	.	+	0	gene_id "LOC140755094"; transcript_id "XM_073090291.1"; db_xref "GeneID:140755094"; db_xref "GenBank:XP_072946392.1"; gbkey "CDS"; gene "LOC140755094"; product "uncharacterized protein isoform X2"; protein_id "XP_072946392.1"; exon_number "4";
NW_027332237.1	Gnomon	gene	9005219	9019422	.	+	.	gene_id "LOC140755226"; transcript_id ""; db_xref "GeneID:140755226"; description "phenoloxidase-activating enzyme-like"; gbkey "Gene"; gene "LOC140755226"; gene_biotype "protein_coding";
NW_027332237.1	Gnomon	transcript	9005219	9019422	.	+	.	gene_id "LOC140755226"; transcript_id "XM_073090449.1"; db_xref "GeneID:140755226"; db_xref "GenBank:XM_073090449.1"; experiment "COORDINATES: polyA evidence [ECO:0006239]"; gbkey "mRNA"; gene "LOC140755226"; model_evidence "Supporting evidence includes similarity to: 22 Proteins"; product "phenoloxidase-activating enzyme-like, transcript variant X2"; transcript_biotype "mRNA";
NW_027332237.1	Gnomon	exon	9005219	9005437	.	+	.	gene_id "LOC140755226"; transcript_id "XM_073090449.1"; db_xref "GeneID:140755226"; db_xref "GenBank:XM_073090449.1"; experiment "COORDINATES: polyA evidence [ECO:0006239]"; gene "LOC140755226"; model_evidence "Supporting evidence includes similarity to: 22 Proteins"; product "phenoloxidase-activating enzyme-like, transcript variant X2"; transcript_biotype "mRNA"; exon_number "1";
NW_027332237.1	Gnomon	exon	9009211	9009350	.	+	.	gene_id "LOC140755226"; transcript_id "XM_073090449.1"; db_xref "GeneID:140755226"; db_xref "GenBank:XM_073090449.1"; experiment "COORDINATES: polyA evidence [ECO:0006239]"; gene "LOC140755226"; model_evidence "Supporting evidence includes similarity to: 22 Proteins"; product "phenoloxidase-activating enzyme-like, transcript variant X2"; transcript_biotype "mRNA"; exon_number "2";
NW_027332237.1	Gnomon	exon	9012107	9012255	.	+	.	gene_id "LOC140755226"; transcript_id "XM_073090449.1"; db_xref "GeneID:140755226"; db_xref "GenBank:XM_073090449.1"; experiment "COORDINATES: polyA evidence [ECO:0006239]"; gene "LOC140755226"; model_evidence "Supporting evidence includes similarity to: 22 Proteins"; product "phenoloxidase-activating enzyme-like, transcript variant X2"; transcript_biotype "mRNA"; exon_number "3";
NW_027332237.1	Gnomon	exon	9012715	9012878	.	+	.	gene_id "LOC140755226"; transcript_id "XM_073090449.1"; db_xref "GeneID:140755226"; db_xref "GenBank:XM_073090449.1"; experiment "COORDINATES: polyA evidence [ECO:0006239]"; gene "LOC140755226"; model_evidence "Supporting evidence includes similarity to: 22 Proteins"; product "phenoloxidase-activating enzyme-like, transcript variant X2"; transcript_biotype "mRNA"; exon_number "4";
NW_027332237.1	Gnomon	exon	9013435	9013588	.	+	.	gene_id "LOC140755226"; transcript_id "XM_073090449.1"; db_xref "GeneID:140755226"; db_xref "GenBank:XM_073090449.1"; experiment "COORDINATES: polyA evidence [ECO:0006239]"; gene "LOC140755226"; model_evidence "Supporting evidence includes similarity to: 22 Proteins"; product "phenoloxidase-activating enzyme-like, transcript variant X2"; transcript_biotype "mRNA"; exon_number "5";
NW_027332237.1	Gnomon	exon	9015078	9015283	.	+	.	gene_id "LOC140755226"; transcript_id "XM_073090449.1"; db_xref "GeneID:140755226"; db_xref "GenBank:XM_073090449.1"; experiment "COORDINATES: polyA evidence [ECO:0006239]"; gene "LOC140755226"; model_evidence "Supporting evidence includes similarity to: 22 Proteins"; product "phenoloxidase-activating enzyme-like, transcript variant X2"; transcript_biotype "mRNA"; exon_number "6";
NW_027332237.1	Gnomon	exon	9016322	9016476	.	+	.	gene_id "LOC140755226"; transcript_id "XM_073090449.1"; db_xref "GeneID:140755226"; db_xref "GenBank:XM_073090449.1"; experiment "COORDINATES: polyA evidence [ECO:0006239]"; gene "LOC140755226"; model_evidence "Supporting evidence includes similarity to: 22 Proteins"; product "phenoloxidase-activating enzyme-like, transcript variant X2"; transcript_biotype "mRNA"; exon_number "7";
NW_027332237.1	Gnomon	exon	9017848	9019422	.	+	.	gene_id "LOC140755226"; transcript_id "XM_073090449.1"; db_xref "GeneID:140755226"; db_xref "GenBank:XM_073090449.1"; experiment "COORDINATES: polyA evidence [ECO:0006239]"; gene "LOC140755226"; model_evidence "Supporting evidence includes similarity to: 22 Proteins"; product "phenoloxidase-activating enzyme-like, transcript variant X2"; transcript_biotype "mRNA"; exon_number "8";
NW_027332237.1	Gnomon	CDS	9005374	9005437	.	+	0	gene_id "LOC140755226"; transcript_id "XM_073090449.1"; db_xref "GeneID:140755226"; db_xref "GenBank:XP_072946550.1"; gbkey "CDS"; gene "LOC140755226"; product "phenoloxidase-activating enzyme-like isoform X2"; protein_id "XP_072946550.1"; exon_number "1";
NW_027332237.1	Gnomon	CDS	9009211	9009350	.	+	2	gene_id "LOC140755226"; transcript_id "XM_073090449.1"; db_xref "GeneID:140755226"; db_xref "GenBank:XP_072946550.1"; gbkey "CDS"; gene "LOC140755226"; product "phenoloxidase-activating enzyme-like isoform X2"; protein_id "XP_072946550.1"; exon_number "2";
NW_027332237.1	Gnomon	CDS	9012107	9012255	.	+	0	gene_id "LOC140755226"; transcript_id "XM_073090449.1"; db_xref "GeneID:140755226"; db_xref "GenBank:XP_072946550.1"; gbkey "CDS"; gene "LOC140755226"; product "phenoloxidase-activating enzyme-like isoform X2"; protein_id "XP_072946550.1"; exon_number "3";
NW_027332237.1	Gnomon	CDS	9012715	9012878	.	+	1	gene_id "LOC140755226"; transcript_id "XM_073090449.1"; db_xref "GeneID:140755226"; db_xref "GenBank:XP_072946550.1"; gbkey "CDS"; gene "LOC140755226"; product "phenoloxidase-activating enzyme-like isoform X2"; protein_id "XP_072946550.1"; exon_number "4";
NW_027332237.1	Gnomon	CDS	9013435	9013588	.	+	2	gene_id "LOC140755226"; transcript_id "XM_073090449.1"; db_xref "GeneID:140755226"; db_xref "GenBank:XP_072946550.1"; gbkey "CDS"; gene "LOC140755226"; product "phenoloxidase-activating enzyme-like isoform X2"; protein_id "XP_072946550.1"; exon_number "5";
NW_027332237.1	Gnomon	CDS	9015078	9015283	.	+	1	gene_id "LOC140755226"; transcript_id "XM_073090449.1"; db_xref "GeneID:140755226"; db_xref "GenBank:XP_072946550.1"; gbkey "CDS"; gene "LOC140755226"; product "phenoloxidase-activating enzyme-like isoform X2"; protein_id "XP_072946550.1"; exon_number "6";
NW_027332237.1	Gnomon	CDS	9016322	9016476	.	+	2	gene_id "LOC140755226"; transcript_id "XM_073090449.1"; db_xref "GeneID:140755226"; db_xref "GenBank:XP_072946550.1"; gbkey "CDS"; gene "LOC140755226"; product "phenoloxidase-activating enzyme-like isoform X2"; protein_id "XP_072946550.1"; exon_number "7";
NW_027332237.1	Gnomon	CDS	9017848	9018102	.	+	0	gene_id "LOC140755226"; transcript_id "XM_073090449.1"; db_xref "GeneID:140755226"; db_xref "GenBank:XP_072946550.1"; gbkey "CDS"; gene "LOC140755226"; product "phenoloxidase-activating enzyme-like isoform X2"; protein_id "XP_072946550.1"; exon_number "8";
NW_027332237.1	Gnomon	start_codon	9005374	9005376	.	+	0	gene_id "LOC140755226"; transcript_id "XM_073090449.1"; db_xref "GeneID:140755226"; db_xref "GenBank:XP_072946550.1"; gbkey "CDS"; gene "LOC140755226"; product "phenoloxidase-activating enzyme-like isoform X2"; protein_id "XP_072946550.1"; exon_number "1";
NW_027332237.1	Gnomon	stop_codon	9018103	9018105	.	+	0	gene_id "LOC140755226"; transcript_id "XM_073090449.1"; db_xref "GeneID:140755226"; db_xref "GenBank:XP_072946550.1"; gbkey "CDS"; gene "LOC140755226"; product "phenoloxidase-activating enzyme-like isoform X2"; protein_id "XP_072946550.1"; exon_number "8";
NW_027332237.1	Gnomon	transcript	9005221	9019422	.	+	.	gene_id "LOC140755226"; transcript_id "XM_073090448.1"; db_xref "GeneID:140755226"; db_xref "GenBank:XM_073090448.1"; experiment "COORDINATES: polyA evidence [ECO:0006239]"; gbkey "mRNA"; gene "LOC140755226"; model_evidence "Supporting evidence includes similarity to: 22 Proteins"; product "phenoloxidase-activating enzyme-like, transcript variant X1"; transcript_biotype "mRNA";
NW_027332237.1	Gnomon	exon	9005221	9005437	.	+	.	gene_id "LOC140755226"; transcript_id "XM_073090448.1"; db_xref "GeneID:140755226"; db_xref "GenBank:XM_073090448.1"; experiment "COORDINATES: polyA evidence [ECO:0006239]"; gene "LOC140755226"; model_evidence "Supporting evidence includes similarity to: 22 Proteins"; product "phenoloxidase-activating enzyme-like, transcript variant X1"; transcript_biotype "mRNA"; exon_number "1";
NW_027332237.1	Gnomon	exon	9009208	9009350	.	+	.	gene_id "LOC140755226"; transcript_id "XM_073090448.1"; db_xref "GeneID:140755226"; db_xref "GenBank:XM_073090448.1"; experiment "COORDINATES: polyA evidence [ECO:0006239]"; gene "LOC140755226"; model_evidence "Supporting evidence includes similarity to: 22 Proteins"; product "phenoloxidase-activating enzyme-like, transcript variant X1"; transcript_biotype "mRNA"; exon_number "2";
NW_027332237.1	Gnomon	exon	9012107	9012255	.	+	.	gene_id "LOC140755226"; transcript_id "XM_073090448.1"; db_xref "GeneID:140755226"; db_xref "GenBank:XM_073090448.1"; experiment "COORDINATES: polyA evidence [ECO:0006239]"; gene "LOC140755226"; model_evidence "Supporting evidence includes similarity to: 22 Proteins"; product "phenoloxidase-activating enzyme-like, transcript variant X1"; transcript_biotype "mRNA"; exon_number "3";
NW_027332237.1	Gnomon	exon	9012715	9012878	.	+	.	gene_id "LOC140755226"; transcript_id "XM_073090448.1"; db_xref "GeneID:140755226"; db_xref "GenBank:XM_073090448.1"; experiment "COORDINATES: polyA evidence [ECO:0006239]"; gene "LOC140755226"; model_evidence "Supporting evidence includes similarity to: 22 Proteins"; product "phenoloxidase-activating enzyme-like, transcript variant X1"; transcript_biotype "mRNA"; exon_number "4";
NW_027332237.1	Gnomon	exon	9013435	9013588	.	+	.	gene_id "LOC140755226"; transcript_id "XM_073090448.1"; db_xref "GeneID:140755226"; db_xref "GenBank:XM_073090448.1"; experiment "COORDINATES: polyA evidence [ECO:0006239]"; gene "LOC140755226"; model_evidence "Supporting evidence includes similarity to: 22 Proteins"; product "phenoloxidase-activating enzyme-like, transcript variant X1"; transcript_biotype "mRNA"; exon_number "5";
NW_027332237.1	Gnomon	exon	9015078	9015283	.	+	.	gene_id "LOC140755226"; transcript_id "XM_073090448.1"; db_xref "GeneID:140755226"; db_xref "GenBank:XM_073090448.1"; experiment "COORDINATES: polyA evidence [ECO:0006239]"; gene "LOC140755226"; model_evidence "Supporting evidence includes similarity to: 22 Proteins"; product "phenoloxidase-activating enzyme-like, transcript variant X1"; transcript_biotype "mRNA"; exon_number "6";
NW_027332237.1	Gnomon	exon	9016322	9016476	.	+	.	gene_id "LOC140755226"; transcript_id "XM_073090448.1"; db_xref "GeneID:140755226"; db_xref "GenBank:XM_073090448.1"; experiment "COORDINATES: polyA evidence [ECO:0006239]"; gene "LOC140755226"; model_evidence "Supporting evidence includes similarity to: 22 Proteins"; product "phenoloxidase-activating enzyme-like, transcript variant X1"; transcript_biotype "mRNA"; exon_number "7";
NW_027332237.1	Gnomon	exon	9017848	9019422	.	+	.	gene_id "LOC140755226"; transcript_id "XM_073090448.1"; db_xref "GeneID:140755226"; db_xref "GenBank:XM_073090448.1"; experiment "COORDINATES: polyA evidence [ECO:0006239]"; gene "LOC140755226"; model_evidence "Supporting evidence includes similarity to: 22 Proteins"; product "phenoloxidase-activating enzyme-like, transcript variant X1"; transcript_biotype "mRNA"; exon_number "8";
NW_027332237.1	Gnomon	CDS	9005374	9005437	.	+	0	gene_id "LOC140755226"; transcript_id "XM_073090448.1"; db_xref "GeneID:140755226"; db_xref "GenBank:XP_072946549.1"; gbkey "CDS"; gene "LOC140755226"; product "phenoloxidase-activating enzyme-like isoform X1"; protein_id "XP_072946549.1"; exon_number "1";
NW_027332237.1	Gnomon	CDS	9009208	9009350	.	+	2	gene_id "LOC140755226"; transcript_id "XM_073090448.1"; db_xref "GeneID:140755226"; db_xref "GenBank:XP_072946549.1"; gbkey "CDS"; gene "LOC140755226"; product "phenoloxidase-activating enzyme-like isoform X1"; protein_id "XP_072946549.1"; exon_number "2";
NW_027332237.1	Gnomon	CDS	9012107	9012255	.	+	0	gene_id "LOC140755226"; transcript_id "XM_073090448.1"; db_xref "GeneID:140755226"; db_xref "GenBank:XP_072946549.1"; gbkey "CDS"; gene "LOC140755226"; product "phenoloxidase-activating enzyme-like isoform X1"; protein_id "XP_072946549.1"; exon_number "3";
NW_027332237.1	Gnomon	CDS	9012715	9012878	.	+	1	gene_id "LOC140755226"; transcript_id "XM_073090448.1"; db_xref "GeneID:140755226"; db_xref "GenBank:XP_072946549.1"; gbkey "CDS"; gene "LOC140755226"; product "phenoloxidase-activating enzyme-like isoform X1"; protein_id "XP_072946549.1"; exon_number "4";
NW_027332237.1	Gnomon	CDS	9013435	9013588	.	+	2	gene_id "LOC140755226"; transcript_id "XM_073090448.1"; db_xref "GeneID:140755226"; db_xref "GenBank:XP_072946549.1"; gbkey "CDS"; gene "LOC140755226"; product "phenoloxidase-activating enzyme-like isoform X1"; protein_id "XP_072946549.1"; exon_number "5";
NW_027332237.1	Gnomon	CDS	9015078	9015283	.	+	1	gene_id "LOC140755226"; transcript_id "XM_073090448.1"; db_xref "GeneID:140755226"; db_xref "GenBank:XP_072946549.1"; gbkey "CDS"; gene "LOC140755226"; product "phenoloxidase-activating enzyme-like isoform X1"; protein_id "XP_072946549.1"; exon_number "6";
NW_027332237.1	Gnomon	CDS	9016322	9016476	.	+	2	gene_id "LOC140755226"; transcript_id "XM_073090448.1"; db_xref "GeneID:140755226"; db_xref "GenBank:XP_072946549.1"; gbkey "CDS"; gene "LOC140755226"; product "phenoloxidase-activating enzyme-like isoform X1"; protein_id "XP_072946549.1"; exon_number "7";
NW_027332237.1	Gnomon	CDS	9017848	9018102	.	+	0	gene_id "LOC140755226"; transcript_id "XM_073090448.1"; db_xref "GeneID:140755226"; db_xref "GenBank:XP_072946549.1"; gbkey "CDS"; gene "LOC140755226"; product "phenoloxidase-activating enzyme-like isoform X1"; protein_id "XP_072946549.1"; exon_number "8";
NW_027332237.1	Gnomon	start_codon	9005374	9005376	.	+	0	gene_id "LOC140755226"; transcript_id "XM_073090448.1"; db_xref "GeneID:140755226"; db_xref "GenBank:XP_072946549.1"; gbkey "CDS"; gene "LOC140755226"; product "phenoloxidase-activating enzyme-like isoform X1"; protein_id "XP_072946549.1"; exon_number "1";
NW_027332237.1	Gnomon	stop_codon	9018103	9018105	.	+	0	gene_id "LOC140755226"; transcript_id "XM_073090448.1"; db_xref "GeneID:140755226"; db_xref "GenBank:XP_072946549.1"; gbkey "CDS"; gene "LOC140755226"; product "phenoloxidase-activating enzyme-like isoform X1"; protein_id "XP_072946549.1"; exon_number "8";
NW_027332237.1	Gnomon	gene	9021013	9033192	.	+	.	gene_id "LOC140755228"; transcript_id ""; db_xref "GeneID:140755228"; description "phenoloxidase-activating enzyme-like"; gbkey "Gene"; gene "LOC140755228"; gene_biotype "protein_coding";
NW_027332237.1	Gnomon	transcript	9021013	9033192	.	+	.	gene_id "LOC140755228"; transcript_id "XM_073090453.1"; db_xref "GeneID:140755228"; db_xref "GenBank:XM_073090453.1"; experiment "COORDINATES: polyA evidence [ECO:0006239]"; gbkey "mRNA"; gene "LOC140755228"; model_evidence "Supporting evidence includes similarity to: 4 Proteins"; product "phenoloxidase-activating enzyme-like, transcript variant X1"; transcript_biotype "mRNA";
NW_027332237.1	Gnomon	exon	9021013	9021303	.	+	.	gene_id "LOC140755228"; transcript_id "XM_073090453.1"; db_xref "GeneID:140755228"; db_xref "GenBank:XM_073090453.1"; experiment "COORDINATES: polyA evidence [ECO:0006239]"; gene "LOC140755228"; model_evidence "Supporting evidence includes similarity to: 4 Proteins"; product "phenoloxidase-activating enzyme-like, transcript variant X1"; transcript_biotype "mRNA"; exon_number "1";
NW_027332237.1	Gnomon	exon	9028628	9028731	.	+	.	gene_id "LOC140755228"; transcript_id "XM_073090453.1"; db_xref "GeneID:140755228"; db_xref "GenBank:XM_073090453.1"; experiment "COORDINATES: polyA evidence [ECO:0006239]"; gene "LOC140755228"; model_evidence "Supporting evidence includes similarity to: 4 Proteins"; product "phenoloxidase-activating enzyme-like, transcript variant X1"; transcript_biotype "mRNA"; exon_number "2";
NW_027332237.1	Gnomon	exon	9029151	9029251	.	+	.	gene_id "LOC140755228"; transcript_id "XM_073090453.1"; db_xref "GeneID:140755228"; db_xref "GenBank:XM_073090453.1"; experiment "COORDINATES: polyA evidence [ECO:0006239]"; gene "LOC140755228"; model_evidence "Supporting evidence includes similarity to: 4 Proteins"; product "phenoloxidase-activating enzyme-like, transcript variant X1"; transcript_biotype "mRNA"; exon_number "3";
NW_027332237.1	Gnomon	exon	9029921	9030039	.	+	.	gene_id "LOC140755228"; transcript_id "XM_073090453.1"; db_xref "GeneID:140755228"; db_xref "GenBank:XM_073090453.1"; experiment "COORDINATES: polyA evidence [ECO:0006239]"; gene "LOC140755228"; model_evidence "Supporting evidence includes similarity to: 4 Proteins"; product "phenoloxidase-activating enzyme-like, transcript variant X1"; transcript_biotype "mRNA"; exon_number "4";
NW_027332237.1	Gnomon	exon	9030885	9031038	.	+	.	gene_id "LOC140755228"; transcript_id "XM_073090453.1"; db_xref "GeneID:140755228"; db_xref "GenBank:XM_073090453.1"; experiment "COORDINATES: polyA evidence [ECO:0006239]"; gene "LOC140755228"; model_evidence "Supporting evidence includes similarity to: 4 Proteins"; product "phenoloxidase-activating enzyme-like, transcript variant X1"; transcript_biotype "mRNA"; exon_number "5";
NW_027332237.1	Gnomon	exon	9031411	9031586	.	+	.	gene_id "LOC140755228"; transcript_id "XM_073090453.1"; db_xref "GeneID:140755228"; db_xref "GenBank:XM_073090453.1"; experiment "COORDINATES: polyA evidence [ECO:0006239]"; gene "LOC140755228"; model_evidence "Supporting evidence includes similarity to: 4 Proteins"; product "phenoloxidase-activating enzyme-like, transcript variant X1"; transcript_biotype "mRNA"; exon_number "6";
NW_027332237.1	Gnomon	exon	9031933	9032084	.	+	.	gene_id "LOC140755228"; transcript_id "XM_073090453.1"; db_xref "GeneID:140755228"; db_xref "GenBank:XM_073090453.1"; experiment "COORDINATES: polyA evidence [ECO:0006239]"; gene "LOC140755228"; model_evidence "Supporting evidence includes similarity to: 4 Proteins"; product "phenoloxidase-activating enzyme-like, transcript variant X1"; transcript_biotype "mRNA"; exon_number "7";
NW_027332237.1	Gnomon	exon	9032319	9033192	.	+	.	gene_id "LOC140755228"; transcript_id "XM_073090453.1"; db_xref "GeneID:140755228"; db_xref "GenBank:XM_073090453.1"; experiment "COORDINATES: polyA evidence [ECO:0006239]"; gene "LOC140755228"; model_evidence "Supporting evidence includes similarity to: 4 Proteins"; product "phenoloxidase-activating enzyme-like, transcript variant X1"; transcript_biotype "mRNA"; exon_number "8";
NW_027332237.1	Gnomon	CDS	9021105	9021303	.	+	0	gene_id "LOC140755228"; transcript_id "XM_073090453.1"; db_xref "GeneID:140755228"; db_xref "GenBank:XP_072946554.1"; gbkey "CDS"; gene "LOC140755228"; product "phenoloxidase-activating enzyme-like isoform X1"; protein_id "XP_072946554.1"; exon_number "1";
NW_027332237.1	Gnomon	CDS	9028628	9028731	.	+	2	gene_id "LOC140755228"; transcript_id "XM_073090453.1"; db_xref "GeneID:140755228"; db_xref "GenBank:XP_072946554.1"; gbkey "CDS"; gene "LOC140755228"; product "phenoloxidase-activating enzyme-like isoform X1"; protein_id "XP_072946554.1"; exon_number "2";
NW_027332237.1	Gnomon	CDS	9029151	9029251	.	+	0	gene_id "LOC140755228"; transcript_id "XM_073090453.1"; db_xref "GeneID:140755228"; db_xref "GenBank:XP_072946554.1"; gbkey "CDS"; gene "LOC140755228"; product "phenoloxidase-activating enzyme-like isoform X1"; protein_id "XP_072946554.1"; exon_number "3";
NW_027332237.1	Gnomon	CDS	9029921	9030039	.	+	1	gene_id "LOC140755228"; transcript_id "XM_073090453.1"; db_xref "GeneID:140755228"; db_xref "GenBank:XP_072946554.1"; gbkey "CDS"; gene "LOC140755228"; product "phenoloxidase-activating enzyme-like isoform X1"; protein_id "XP_072946554.1"; exon_number "4";
NW_027332237.1	Gnomon	CDS	9030885	9031038	.	+	2	gene_id "LOC140755228"; transcript_id "XM_073090453.1"; db_xref "GeneID:140755228"; db_xref "GenBank:XP_072946554.1"; gbkey "CDS"; gene "LOC140755228"; product "phenoloxidase-activating enzyme-like isoform X1"; protein_id "XP_072946554.1"; exon_number "5";
NW_027332237.1	Gnomon	CDS	9031411	9031586	.	+	1	gene_id "LOC140755228"; transcript_id "XM_073090453.1"; db_xref "GeneID:140755228"; db_xref "GenBank:XP_072946554.1"; gbkey "CDS"; gene "LOC140755228"; product "phenoloxidase-activating enzyme-like isoform X1"; protein_id "XP_072946554.1"; exon_number "6";
NW_027332237.1	Gnomon	CDS	9031933	9032084	.	+	2	gene_id "LOC140755228"; transcript_id "XM_073090453.1"; db_xref "GeneID:140755228"; db_xref "GenBank:XP_072946554.1"; gbkey "CDS"; gene "LOC140755228"; product "phenoloxidase-activating enzyme-like isoform X1"; protein_id "XP_072946554.1"; exon_number "7";
NW_027332237.1	Gnomon	CDS	9032319	9032567	.	+	0	gene_id "LOC140755228"; transcript_id "XM_073090453.1"; db_xref "GeneID:140755228"; db_xref "GenBank:XP_072946554.1"; gbkey "CDS"; gene "LOC140755228"; product "phenoloxidase-activating enzyme-like isoform X1"; protein_id "XP_072946554.1"; exon_number "8";
NW_027332237.1	Gnomon	start_codon	9021105	9021107	.	+	0	gene_id "LOC140755228"; transcript_id "XM_073090453.1"; db_xref "GeneID:140755228"; db_xref "GenBank:XP_072946554.1"; gbkey "CDS"; gene "LOC140755228"; product "phenoloxidase-activating enzyme-like isoform X1"; protein_id "XP_072946554.1"; exon_number "1";
NW_027332237.1	Gnomon	stop_codon	9032568	9032570	.	+	0	gene_id "LOC140755228"; transcript_id "XM_073090453.1"; db_xref "GeneID:140755228"; db_xref "GenBank:XP_072946554.1"; gbkey "CDS"; gene "LOC140755228"; product "phenoloxidase-activating enzyme-like isoform X1"; protein_id "XP_072946554.1"; exon_number "8";
NW_027332237.1	Gnomon	transcript	9025445	9033192	.	+	.	gene_id "LOC140755228"; transcript_id "XM_073090454.1"; db_xref "GeneID:140755228"; db_xref "GenBank:XM_073090454.1"; experiment "COORDINATES: polyA evidence [ECO:0006239]"; gbkey "mRNA"; gene "LOC140755228"; model_evidence "Supporting evidence includes similarity to: 4 Proteins"; product "phenoloxidase-activating enzyme-like, transcript variant X2"; transcript_biotype "mRNA";
NW_027332237.1	Gnomon	exon	9025445	9025720	.	+	.	gene_id "LOC140755228"; transcript_id "XM_073090454.1"; db_xref "GeneID:140755228"; db_xref "GenBank:XM_073090454.1"; experiment "COORDINATES: polyA evidence [ECO:0006239]"; gene "LOC140755228"; model_evidence "Supporting evidence includes similarity to: 4 Proteins"; product "phenoloxidase-activating enzyme-like, transcript variant X2"; transcript_biotype "mRNA"; exon_number "1";
NW_027332237.1	Gnomon	exon	9028628	9028731	.	+	.	gene_id "LOC140755228"; transcript_id "XM_073090454.1"; db_xref "GeneID:140755228"; db_xref "GenBank:XM_073090454.1"; experiment "COORDINATES: polyA evidence [ECO:0006239]"; gene "LOC140755228"; model_evidence "Supporting evidence includes similarity to: 4 Proteins"; product "phenoloxidase-activating enzyme-like, transcript variant X2"; transcript_biotype "mRNA"; exon_number "2";
NW_027332237.1	Gnomon	exon	9029151	9029251	.	+	.	gene_id "LOC140755228"; transcript_id "XM_073090454.1"; db_xref "GeneID:140755228"; db_xref "GenBank:XM_073090454.1"; experiment "COORDINATES: polyA evidence [ECO:0006239]"; gene "LOC140755228"; model_evidence "Supporting evidence includes similarity to: 4 Proteins"; product "phenoloxidase-activating enzyme-like, transcript variant X2"; transcript_biotype "mRNA"; exon_number "3";
NW_027332237.1	Gnomon	exon	9029921	9030039	.	+	.	gene_id "LOC140755228"; transcript_id "XM_073090454.1"; db_xref "GeneID:140755228"; db_xref "GenBank:XM_073090454.1"; experiment "COORDINATES: polyA evidence [ECO:0006239]"; gene "LOC140755228"; model_evidence "Supporting evidence includes similarity to: 4 Proteins"; product "phenoloxidase-activating enzyme-like, transcript variant X2"; transcript_biotype "mRNA"; exon_number "4";
NW_027332237.1	Gnomon	exon	9030885	9031038	.	+	.	gene_id "LOC140755228"; transcript_id "XM_073090454.1"; db_xref "GeneID:140755228"; db_xref "GenBank:XM_073090454.1"; experiment "COORDINATES: polyA evidence [ECO:0006239]"; gene "LOC140755228"; model_evidence "Supporting evidence includes similarity to: 4 Proteins"; product "phenoloxidase-activating enzyme-like, transcript variant X2"; transcript_biotype "mRNA"; exon_number "5";
NW_027332237.1	Gnomon	exon	9031411	9031586	.	+	.	gene_id "LOC140755228"; transcript_id "XM_073090454.1"; db_xref "GeneID:140755228"; db_xref "GenBank:XM_073090454.1"; experiment "COORDINATES: polyA evidence [ECO:0006239]"; gene "LOC140755228"; model_evidence "Supporting evidence includes similarity to: 4 Proteins"; product "phenoloxidase-activating enzyme-like, transcript variant X2"; transcript_biotype "mRNA"; exon_number "6";
NW_027332237.1	Gnomon	exon	9031933	9032084	.	+	.	gene_id "LOC140755228"; transcript_id "XM_073090454.1"; db_xref "GeneID:140755228"; db_xref "GenBank:XM_073090454.1"; experiment "COORDINATES: polyA evidence [ECO:0006239]"; gene "LOC140755228"; model_evidence "Supporting evidence includes similarity to: 4 Proteins"; product "phenoloxidase-activating enzyme-like, transcript variant X2"; transcript_biotype "mRNA"; exon_number "7";
NW_027332237.1	Gnomon	exon	9032319	9033192	.	+	.	gene_id "LOC140755228"; transcript_id "XM_073090454.1"; db_xref "GeneID:140755228"; db_xref "GenBank:XM_073090454.1"; experiment "COORDINATES: polyA evidence [ECO:0006239]"; gene "LOC140755228"; model_evidence "Supporting evidence includes similarity to: 4 Proteins"; product "phenoloxidase-activating enzyme-like, transcript variant X2"; transcript_biotype "mRNA"; exon_number "8";
NW_027332237.1	Gnomon	CDS	9025552	9025720	.	+	0	gene_id "LOC140755228"; transcript_id "XM_073090454.1"; db_xref "GeneID:140755228"; db_xref "GenBank:XP_072946555.1"; gbkey "CDS"; gene "LOC140755228"; product "phenoloxidase-activating enzyme-like isoform X2"; protein_id "XP_072946555.1"; exon_number "1";
NW_027332237.1	Gnomon	CDS	9028628	9028731	.	+	2	gene_id "LOC140755228"; transcript_id "XM_073090454.1"; db_xref "GeneID:140755228"; db_xref "GenBank:XP_072946555.1"; gbkey "CDS"; gene "LOC140755228"; product "phenoloxidase-activating enzyme-like isoform X2"; protein_id "XP_072946555.1"; exon_number "2";
NW_027332237.1	Gnomon	CDS	9029151	9029251	.	+	0	gene_id "LOC140755228"; transcript_id "XM_073090454.1"; db_xref "GeneID:140755228"; db_xref "GenBank:XP_072946555.1"; gbkey "CDS"; gene "LOC140755228"; product "phenoloxidase-activating enzyme-like isoform X2"; protein_id "XP_072946555.1"; exon_number "3";
NW_027332237.1	Gnomon	CDS	9029921	9030039	.	+	1	gene_id "LOC140755228"; transcript_id "XM_073090454.1"; db_xref "GeneID:140755228"; db_xref "GenBank:XP_072946555.1"; gbkey "CDS"; gene "LOC140755228"; product "phenoloxidase-activating enzyme-like isoform X2"; protein_id "XP_072946555.1"; exon_number "4";
NW_027332237.1	Gnomon	CDS	9030885	9031038	.	+	2	gene_id "LOC140755228"; transcript_id "XM_073090454.1"; db_xref "GeneID:140755228"; db_xref "GenBank:XP_072946555.1"; gbkey "CDS"; gene "LOC140755228"; product "phenoloxidase-activating enzyme-like isoform X2"; protein_id "XP_072946555.1"; exon_number "5";
NW_027332237.1	Gnomon	CDS	9031411	9031586	.	+	1	gene_id "LOC140755228"; transcript_id "XM_073090454.1"; db_xref "GeneID:140755228"; db_xref "GenBank:XP_072946555.1"; gbkey "CDS"; gene "LOC140755228"; product "phenoloxidase-activating enzyme-like isoform X2"; protein_id "XP_072946555.1"; exon_number "6";
NW_027332237.1	Gnomon	CDS	9031933	9032084	.	+	2	gene_id "LOC140755228"; transcript_id "XM_073090454.1"; db_xref "GeneID:140755228"; db_xref "GenBank:XP_072946555.1"; gbkey "CDS"; gene "LOC140755228"; product "phenoloxidase-activating enzyme-like isoform X2"; protein_id "XP_072946555.1"; exon_number "7";
NW_027332237.1	Gnomon	CDS	9032319	9032567	.	+	0	gene_id "LOC140755228"; transcript_id "XM_073090454.1"; db_xref "GeneID:140755228"; db_xref "GenBank:XP_072946555.1"; gbkey "CDS"; gene "LOC140755228"; product "phenoloxidase-activating enzyme-like isoform X2"; protein_id "XP_072946555.1"; exon_number "8";
NW_027332237.1	Gnomon	start_codon	9025552	9025554	.	+	0	gene_id "LOC140755228"; transcript_id "XM_073090454.1"; db_xref "GeneID:140755228"; db_xref "GenBank:XP_072946555.1"; gbkey "CDS"; gene "LOC140755228"; product "phenoloxidase-activating enzyme-like isoform X2"; protein_id "XP_072946555.1"; exon_number "1";
NW_027332237.1	Gnomon	stop_codon	9032568	9032570	.	+	0	gene_id "LOC140755228"; transcript_id "XM_073090454.1"; db_xref "GeneID:140755228"; db_xref "GenBank:XP_072946555.1"; gbkey "CDS"; gene "LOC140755228"; product "phenoloxidase-activating enzyme-like isoform X2"; protein_id "XP_072946555.1"; exon_number "8";
NW_027332237.1	Gnomon	gene	9033307	9059045	.	+	.	gene_id "LOC140755227"; transcript_id ""; db_xref "GeneID:140755227"; description "phenoloxidase-activating enzyme-like"; gbkey "Gene"; gene "LOC140755227"; gene_biotype "protein_coding";
NW_027332237.1	Gnomon	transcript	9033307	9047817	.	+	.	gene_id "LOC140755227"; transcript_id "XM_073090451.1"; db_xref "GeneID:140755227"; db_xref "GenBank:XM_073090451.1"; experiment "COORDINATES: polyA evidence [ECO:0006239]"; gbkey "mRNA"; gene "LOC140755227"; model_evidence "Supporting evidence includes similarity to: 39 Proteins"; product "phenoloxidase-activating enzyme-like, transcript variant X2"; transcript_biotype "mRNA";
NW_027332237.1	Gnomon	exon	9033307	9034626	.	+	.	gene_id "LOC140755227"; transcript_id "XM_073090451.1"; db_xref "GeneID:140755227"; db_xref "GenBank:XM_073090451.1"; experiment "COORDINATES: polyA evidence [ECO:0006239]"; gene "LOC140755227"; model_evidence "Supporting evidence includes similarity to: 39 Proteins"; product "phenoloxidase-activating enzyme-like, transcript variant X2"; transcript_biotype "mRNA"; exon_number "1";
NW_027332237.1	Gnomon	exon	9042042	9042151	.	+	.	gene_id "LOC140755227"; transcript_id "XM_073090451.1"; db_xref "GeneID:140755227"; db_xref "GenBank:XM_073090451.1"; experiment "COORDINATES: polyA evidence [ECO:0006239]"; gene "LOC140755227"; model_evidence "Supporting evidence includes similarity to: 39 Proteins"; product "phenoloxidase-activating enzyme-like, transcript variant X2"; transcript_biotype "mRNA"; exon_number "2";
NW_027332237.1	Gnomon	exon	9042951	9043015	.	+	.	gene_id "LOC140755227"; transcript_id "XM_073090451.1"; db_xref "GeneID:140755227"; db_xref "GenBank:XM_073090451.1"; experiment "COORDINATES: polyA evidence [ECO:0006239]"; gene "LOC140755227"; model_evidence "Supporting evidence includes similarity to: 39 Proteins"; product "phenoloxidase-activating enzyme-like, transcript variant X2"; transcript_biotype "mRNA"; exon_number "3";
NW_027332237.1	Gnomon	exon	9044398	9044540	.	+	.	gene_id "LOC140755227"; transcript_id "XM_073090451.1"; db_xref "GeneID:140755227"; db_xref "GenBank:XM_073090451.1"; experiment "COORDINATES: polyA evidence [ECO:0006239]"; gene "LOC140755227"; model_evidence "Supporting evidence includes similarity to: 39 Proteins"; product "phenoloxidase-activating enzyme-like, transcript variant X2"; transcript_biotype "mRNA"; exon_number "4";
NW_027332237.1	Gnomon	exon	9044892	9045051	.	+	.	gene_id "LOC140755227"; transcript_id "XM_073090451.1"; db_xref "GeneID:140755227"; db_xref "GenBank:XM_073090451.1"; experiment "COORDINATES: polyA evidence [ECO:0006239]"; gene "LOC140755227"; model_evidence "Supporting evidence includes similarity to: 39 Proteins"; product "phenoloxidase-activating enzyme-like, transcript variant X2"; transcript_biotype "mRNA"; exon_number "5";
NW_027332237.1	Gnomon	exon	9045422	9045633	.	+	.	gene_id "LOC140755227"; transcript_id "XM_073090451.1"; db_xref "GeneID:140755227"; db_xref "GenBank:XM_073090451.1"; experiment "COORDINATES: polyA evidence [ECO:0006239]"; gene "LOC140755227"; model_evidence "Supporting evidence includes similarity to: 39 Proteins"; product "phenoloxidase-activating enzyme-like, transcript variant X2"; transcript_biotype "mRNA"; exon_number "6";
NW_027332237.1	Gnomon	exon	9046165	9046316	.	+	.	gene_id "LOC140755227"; transcript_id "XM_073090451.1"; db_xref "GeneID:140755227"; db_xref "GenBank:XM_073090451.1"; experiment "COORDINATES: polyA evidence [ECO:0006239]"; gene "LOC140755227"; model_evidence "Supporting evidence includes similarity to: 39 Proteins"; product "phenoloxidase-activating enzyme-like, transcript variant X2"; transcript_biotype "mRNA"; exon_number "7";
NW_027332237.1	Gnomon	exon	9046735	9047817	.	+	.	gene_id "LOC140755227"; transcript_id "XM_073090451.1"; db_xref "GeneID:140755227"; db_xref "GenBank:XM_073090451.1"; experiment "COORDINATES: polyA evidence [ECO:0006239]"; gene "LOC140755227"; model_evidence "Supporting evidence includes similarity to: 39 Proteins"; product "phenoloxidase-activating enzyme-like, transcript variant X2"; transcript_biotype "mRNA"; exon_number "8";
NW_027332237.1	Gnomon	CDS	9034470	9034626	.	+	0	gene_id "LOC140755227"; transcript_id "XM_073090451.1"; db_xref "GeneID:140755227"; db_xref "GenBank:XP_072946552.1"; gbkey "CDS"; gene "LOC140755227"; product "CLIP domain-containing serine protease B4-like isoform X2"; protein_id "XP_072946552.1"; exon_number "1";
NW_027332237.1	Gnomon	CDS	9042042	9042151	.	+	2	gene_id "LOC140755227"; transcript_id "XM_073090451.1"; db_xref "GeneID:140755227"; db_xref "GenBank:XP_072946552.1"; gbkey "CDS"; gene "LOC140755227"; product "CLIP domain-containing serine protease B4-like isoform X2"; protein_id "XP_072946552.1"; exon_number "2";
NW_027332237.1	Gnomon	CDS	9042951	9043015	.	+	0	gene_id "LOC140755227"; transcript_id "XM_073090451.1"; db_xref "GeneID:140755227"; db_xref "GenBank:XP_072946552.1"; gbkey "CDS"; gene "LOC140755227"; product "CLIP domain-containing serine protease B4-like isoform X2"; protein_id "XP_072946552.1"; exon_number "3";
NW_027332237.1	Gnomon	CDS	9044398	9044540	.	+	1	gene_id "LOC140755227"; transcript_id "XM_073090451.1"; db_xref "GeneID:140755227"; db_xref "GenBank:XP_072946552.1"; gbkey "CDS"; gene "LOC140755227"; product "CLIP domain-containing serine protease B4-like isoform X2"; protein_id "XP_072946552.1"; exon_number "4";
NW_027332237.1	Gnomon	CDS	9044892	9045051	.	+	2	gene_id "LOC140755227"; transcript_id "XM_073090451.1"; db_xref "GeneID:140755227"; db_xref "GenBank:XP_072946552.1"; gbkey "CDS"; gene "LOC140755227"; product "CLIP domain-containing serine protease B4-like isoform X2"; protein_id "XP_072946552.1"; exon_number "5";
NW_027332237.1	Gnomon	CDS	9045422	9045633	.	+	1	gene_id "LOC140755227"; transcript_id "XM_073090451.1"; db_xref "GeneID:140755227"; db_xref "GenBank:XP_072946552.1"; gbkey "CDS"; gene "LOC140755227"; product "CLIP domain-containing serine protease B4-like isoform X2"; protein_id "XP_072946552.1"; exon_number "6";
NW_027332237.1	Gnomon	CDS	9046165	9046316	.	+	2	gene_id "LOC140755227"; transcript_id "XM_073090451.1"; db_xref "GeneID:140755227"; db_xref "GenBank:XP_072946552.1"; gbkey "CDS"; gene "LOC140755227"; product "CLIP domain-containing serine protease B4-like isoform X2"; protein_id "XP_072946552.1"; exon_number "7";
NW_027332237.1	Gnomon	CDS	9046735	9046992	.	+	0	gene_id "LOC140755227"; transcript_id "XM_073090451.1"; db_xref "GeneID:140755227"; db_xref "GenBank:XP_072946552.1"; gbkey "CDS"; gene "LOC140755227"; product "CLIP domain-containing serine protease B4-like isoform X2"; protein_id "XP_072946552.1"; exon_number "8";
NW_027332237.1	Gnomon	start_codon	9034470	9034472	.	+	0	gene_id "LOC140755227"; transcript_id "XM_073090451.1"; db_xref "GeneID:140755227"; db_xref "GenBank:XP_072946552.1"; gbkey "CDS"; gene "LOC140755227"; product "CLIP domain-containing serine protease B4-like isoform X2"; protein_id "XP_072946552.1"; exon_number "1";
NW_027332237.1	Gnomon	stop_codon	9046993	9046995	.	+	0	gene_id "LOC140755227"; transcript_id "XM_073090451.1"; db_xref "GeneID:140755227"; db_xref "GenBank:XP_072946552.1"; gbkey "CDS"; gene "LOC140755227"; product "CLIP domain-containing serine protease B4-like isoform X2"; protein_id "XP_072946552.1"; exon_number "8";
NW_027332237.1	Gnomon	transcript	9046180	9059045	.	+	.	gene_id "LOC140755227"; transcript_id "XM_073090452.1"; db_xref "GeneID:140755227"; db_xref "GenBank:XM_073090452.1"; experiment "COORDINATES: polyA evidence [ECO:0006239]"; gbkey "mRNA"; gene "LOC140755227"; model_evidence "Supporting evidence includes similarity to: 21 Proteins"; product "phenoloxidase-activating enzyme-like, transcript variant X3"; transcript_biotype "mRNA";
NW_027332237.1	Gnomon	exon	9046180	9046316	.	+	.	gene_id "LOC140755227"; transcript_id "XM_073090452.1"; db_xref "GeneID:140755227"; db_xref "GenBank:XM_073090452.1"; experiment "COORDINATES: polyA evidence [ECO:0006239]"; gene "LOC140755227"; model_evidence "Supporting evidence includes similarity to: 21 Proteins"; product "phenoloxidase-activating enzyme-like, transcript variant X3"; transcript_biotype "mRNA"; exon_number "1";
NW_027332237.1	Gnomon	exon	9049909	9050060	.	+	.	gene_id "LOC140755227"; transcript_id "XM_073090452.1"; db_xref "GeneID:140755227"; db_xref "GenBank:XM_073090452.1"; experiment "COORDINATES: polyA evidence [ECO:0006239]"; gene "LOC140755227"; model_evidence "Supporting evidence includes similarity to: 21 Proteins"; product "phenoloxidase-activating enzyme-like, transcript variant X3"; transcript_biotype "mRNA"; exon_number "2";
NW_027332237.1	Gnomon	exon	9051245	9051384	.	+	.	gene_id "LOC140755227"; transcript_id "XM_073090452.1"; db_xref "GeneID:140755227"; db_xref "GenBank:XM_073090452.1"; experiment "COORDINATES: polyA evidence [ECO:0006239]"; gene "LOC140755227"; model_evidence "Supporting evidence includes similarity to: 21 Proteins"; product "phenoloxidase-activating enzyme-like, transcript variant X3"; transcript_biotype "mRNA"; exon_number "3";
NW_027332237.1	Gnomon	exon	9052516	9052658	.	+	.	gene_id "LOC140755227"; transcript_id "XM_073090452.1"; db_xref "GeneID:140755227"; db_xref "GenBank:XM_073090452.1"; experiment "COORDINATES: polyA evidence [ECO:0006239]"; gene "LOC140755227"; model_evidence "Supporting evidence includes similarity to: 21 Proteins"; product "phenoloxidase-activating enzyme-like, transcript variant X3"; transcript_biotype "mRNA"; exon_number "4";
NW_027332237.1	Gnomon	exon	9055093	9055255	.	+	.	gene_id "LOC140755227"; transcript_id "XM_073090452.1"; db_xref "GeneID:140755227"; db_xref "GenBank:XM_073090452.1"; experiment "COORDINATES: polyA evidence [ECO:0006239]"; gene "LOC140755227"; model_evidence "Supporting evidence includes similarity to: 21 Proteins"; product "phenoloxidase-activating enzyme-like, transcript variant X3"; transcript_biotype "mRNA"; exon_number "5";
NW_027332237.1	Gnomon	exon	9055507	9055712	.	+	.	gene_id "LOC140755227"; transcript_id "XM_073090452.1"; db_xref "GeneID:140755227"; db_xref "GenBank:XM_073090452.1"; experiment "COORDINATES: polyA evidence [ECO:0006239]"; gene "LOC140755227"; model_evidence "Supporting evidence includes similarity to: 21 Proteins"; product "phenoloxidase-activating enzyme-like, transcript variant X3"; transcript_biotype "mRNA"; exon_number "6";
NW_027332237.1	Gnomon	exon	9056466	9056617	.	+	.	gene_id "LOC140755227"; transcript_id "XM_073090452.1"; db_xref "GeneID:140755227"; db_xref "GenBank:XM_073090452.1"; experiment "COORDINATES: polyA evidence [ECO:0006239]"; gene "LOC140755227"; model_evidence "Supporting evidence includes similarity to: 21 Proteins"; product "phenoloxidase-activating enzyme-like, transcript variant X3"; transcript_biotype "mRNA"; exon_number "7";
NW_027332237.1	Gnomon	exon	9057606	9059045	.	+	.	gene_id "LOC140755227"; transcript_id "XM_073090452.1"; db_xref "GeneID:140755227"; db_xref "GenBank:XM_073090452.1"; experiment "COORDINATES: polyA evidence [ECO:0006239]"; gene "LOC140755227"; model_evidence "Supporting evidence includes similarity to: 21 Proteins"; product "phenoloxidase-activating enzyme-like, transcript variant X3"; transcript_biotype "mRNA"; exon_number "8";
NW_027332237.1	Gnomon	CDS	9049974	9050060	.	+	0	gene_id "LOC140755227"; transcript_id "XM_073090452.1"; db_xref "GeneID:140755227"; db_xref "GenBank:XP_072946553.1"; gbkey "CDS"; gene "LOC140755227"; product "phenoloxidase-activating enzyme-like isoform X3"; protein_id "XP_072946553.1"; exon_number "2";
NW_027332237.1	Gnomon	CDS	9051245	9051384	.	+	0	gene_id "LOC140755227"; transcript_id "XM_073090452.1"; db_xref "GeneID:140755227"; db_xref "GenBank:XP_072946553.1"; gbkey "CDS"; gene "LOC140755227"; product "phenoloxidase-activating enzyme-like isoform X3"; protein_id "XP_072946553.1"; exon_number "3";
NW_027332237.1	Gnomon	CDS	9052516	9052658	.	+	1	gene_id "LOC140755227"; transcript_id "XM_073090452.1"; db_xref "GeneID:140755227"; db_xref "GenBank:XP_072946553.1"; gbkey "CDS"; gene "LOC140755227"; product "phenoloxidase-activating enzyme-like isoform X3"; protein_id "XP_072946553.1"; exon_number "4";
NW_027332237.1	Gnomon	CDS	9055093	9055255	.	+	2	gene_id "LOC140755227"; transcript_id "XM_073090452.1"; db_xref "GeneID:140755227"; db_xref "GenBank:XP_072946553.1"; gbkey "CDS"; gene "LOC140755227"; product "phenoloxidase-activating enzyme-like isoform X3"; protein_id "XP_072946553.1"; exon_number "5";
NW_027332237.1	Gnomon	CDS	9055507	9055712	.	+	1	gene_id "LOC140755227"; transcript_id "XM_073090452.1"; db_xref "GeneID:140755227"; db_xref "GenBank:XP_072946553.1"; gbkey "CDS"; gene "LOC140755227"; product "phenoloxidase-activating enzyme-like isoform X3"; protein_id "XP_072946553.1"; exon_number "6";
NW_027332237.1	Gnomon	CDS	9056466	9056617	.	+	2	gene_id "LOC140755227"; transcript_id "XM_073090452.1"; db_xref "GeneID:140755227"; db_xref "GenBank:XP_072946553.1"; gbkey "CDS"; gene "LOC140755227"; product "phenoloxidase-activating enzyme-like isoform X3"; protein_id "XP_072946553.1"; exon_number "7";
NW_027332237.1	Gnomon	CDS	9057606	9057860	.	+	0	gene_id "LOC140755227"; transcript_id "XM_073090452.1"; db_xref "GeneID:140755227"; db_xref "GenBank:XP_072946553.1"; gbkey "CDS"; gene "LOC140755227"; product "phenoloxidase-activating enzyme-like isoform X3"; protein_id "XP_072946553.1"; exon_number "8";
NW_027332237.1	Gnomon	start_codon	9049974	9049976	.	+	0	gene_id "LOC140755227"; transcript_id "XM_073090452.1"; db_xref "GeneID:140755227"; db_xref "GenBank:XP_072946553.1"; gbkey "CDS"; gene "LOC140755227"; product "phenoloxidase-activating enzyme-like isoform X3"; protein_id "XP_072946553.1"; exon_number "2";
NW_027332237.1	Gnomon	stop_codon	9057861	9057863	.	+	0	gene_id "LOC140755227"; transcript_id "XM_073090452.1"; db_xref "GeneID:140755227"; db_xref "GenBank:XP_072946553.1"; gbkey "CDS"; gene "LOC140755227"; product "phenoloxidase-activating enzyme-like isoform X3"; protein_id "XP_072946553.1"; exon_number "8";
NW_027332237.1	Gnomon	transcript	9048623	9059045	.	+	.	gene_id "LOC140755227"; transcript_id "XM_073090450.1"; db_xref "GeneID:140755227"; db_xref "GenBank:XM_073090450.1"; experiment "COORDINATES: polyA evidence [ECO:0006239]"; gbkey "mRNA"; gene "LOC140755227"; model_evidence "Supporting evidence includes similarity to: 21 Proteins"; product "phenoloxidase-activating enzyme-like, transcript variant X1"; transcript_biotype "mRNA";
NW_027332237.1	Gnomon	exon	9048623	9049179	.	+	.	gene_id "LOC140755227"; transcript_id "XM_073090450.1"; db_xref "GeneID:140755227"; db_xref "GenBank:XM_073090450.1"; experiment "COORDINATES: polyA evidence [ECO:0006239]"; gene "LOC140755227"; model_evidence "Supporting evidence includes similarity to: 21 Proteins"; product "phenoloxidase-activating enzyme-like, transcript variant X1"; transcript_biotype "mRNA"; exon_number "1";
NW_027332237.1	Gnomon	exon	9049909	9050060	.	+	.	gene_id "LOC140755227"; transcript_id "XM_073090450.1"; db_xref "GeneID:140755227"; db_xref "GenBank:XM_073090450.1"; experiment "COORDINATES: polyA evidence [ECO:0006239]"; gene "LOC140755227"; model_evidence "Supporting evidence includes similarity to: 21 Proteins"; product "phenoloxidase-activating enzyme-like, transcript variant X1"; transcript_biotype "mRNA"; exon_number "2";
NW_027332237.1	Gnomon	exon	9051245	9051384	.	+	.	gene_id "LOC140755227"; transcript_id "XM_073090450.1"; db_xref "GeneID:140755227"; db_xref "GenBank:XM_073090450.1"; experiment "COORDINATES: polyA evidence [ECO:0006239]"; gene "LOC140755227"; model_evidence "Supporting evidence includes similarity to: 21 Proteins"; product "phenoloxidase-activating enzyme-like, transcript variant X1"; transcript_biotype "mRNA"; exon_number "3";
NW_027332237.1	Gnomon	exon	9052516	9052658	.	+	.	gene_id "LOC140755227"; transcript_id "XM_073090450.1"; db_xref "GeneID:140755227"; db_xref "GenBank:XM_073090450.1"; experiment "COORDINATES: polyA evidence [ECO:0006239]"; gene "LOC140755227"; model_evidence "Supporting evidence includes similarity to: 21 Proteins"; product "phenoloxidase-activating enzyme-like, transcript variant X1"; transcript_biotype "mRNA"; exon_number "4";
NW_027332237.1	Gnomon	exon	9055093	9055255	.	+	.	gene_id "LOC140755227"; transcript_id "XM_073090450.1"; db_xref "GeneID:140755227"; db_xref "GenBank:XM_073090450.1"; experiment "COORDINATES: polyA evidence [ECO:0006239]"; gene "LOC140755227"; model_evidence "Supporting evidence includes similarity to: 21 Proteins"; product "phenoloxidase-activating enzyme-like, transcript variant X1"; transcript_biotype "mRNA"; exon_number "5";
NW_027332237.1	Gnomon	exon	9055507	9055712	.	+	.	gene_id "LOC140755227"; transcript_id "XM_073090450.1"; db_xref "GeneID:140755227"; db_xref "GenBank:XM_073090450.1"; experiment "COORDINATES: polyA evidence [ECO:0006239]"; gene "LOC140755227"; model_evidence "Supporting evidence includes similarity to: 21 Proteins"; product "phenoloxidase-activating enzyme-like, transcript variant X1"; transcript_biotype "mRNA"; exon_number "6";
NW_027332237.1	Gnomon	exon	9056466	9056617	.	+	.	gene_id "LOC140755227"; transcript_id "XM_073090450.1"; db_xref "GeneID:140755227"; db_xref "GenBank:XM_073090450.1"; experiment "COORDINATES: polyA evidence [ECO:0006239]"; gene "LOC140755227"; model_evidence "Supporting evidence includes similarity to: 21 Proteins"; product "phenoloxidase-activating enzyme-like, transcript variant X1"; transcript_biotype "mRNA"; exon_number "7";
NW_027332237.1	Gnomon	exon	9057606	9059045	.	+	.	gene_id "LOC140755227"; transcript_id "XM_073090450.1"; db_xref "GeneID:140755227"; db_xref "GenBank:XM_073090450.1"; experiment "COORDINATES: polyA evidence [ECO:0006239]"; gene "LOC140755227"; model_evidence "Supporting evidence includes similarity to: 21 Proteins"; product "phenoloxidase-activating enzyme-like, transcript variant X1"; transcript_biotype "mRNA"; exon_number "8";
NW_027332237.1	Gnomon	CDS	9049119	9049179	.	+	0	gene_id "LOC140755227"; transcript_id "XM_073090450.1"; db_xref "GeneID:140755227"; db_xref "GenBank:XP_072946551.1"; gbkey "CDS"; gene "LOC140755227"; product "phenoloxidase-activating enzyme-like isoform X1"; protein_id "XP_072946551.1"; exon_number "1";
NW_027332237.1	Gnomon	CDS	9049909	9050060	.	+	2	gene_id "LOC140755227"; transcript_id "XM_073090450.1"; db_xref "GeneID:140755227"; db_xref "GenBank:XP_072946551.1"; gbkey "CDS"; gene "LOC140755227"; product "phenoloxidase-activating enzyme-like isoform X1"; protein_id "XP_072946551.1"; exon_number "2";
NW_027332237.1	Gnomon	CDS	9051245	9051384	.	+	0	gene_id "LOC140755227"; transcript_id "XM_073090450.1"; db_xref "GeneID:140755227"; db_xref "GenBank:XP_072946551.1"; gbkey "CDS"; gene "LOC140755227"; product "phenoloxidase-activating enzyme-like isoform X1"; protein_id "XP_072946551.1"; exon_number "3";
NW_027332237.1	Gnomon	CDS	9052516	9052658	.	+	1	gene_id "LOC140755227"; transcript_id "XM_073090450.1"; db_xref "GeneID:140755227"; db_xref "GenBank:XP_072946551.1"; gbkey "CDS"; gene "LOC140755227"; product "phenoloxidase-activating enzyme-like isoform X1"; protein_id "XP_072946551.1"; exon_number "4";
NW_027332237.1	Gnomon	CDS	9055093	9055255	.	+	2	gene_id "LOC140755227"; transcript_id "XM_073090450.1"; db_xref "GeneID:140755227"; db_xref "GenBank:XP_072946551.1"; gbkey "CDS"; gene "LOC140755227"; product "phenoloxidase-activating enzyme-like isoform X1"; protein_id "XP_072946551.1"; exon_number "5";
NW_027332237.1	Gnomon	CDS	9055507	9055712	.	+	1	gene_id "LOC140755227"; transcript_id "XM_073090450.1"; db_xref "GeneID:140755227"; db_xref "GenBank:XP_072946551.1"; gbkey "CDS"; gene "LOC140755227"; product "phenoloxidase-activating enzyme-like isoform X1"; protein_id "XP_072946551.1"; exon_number "6";
NW_027332237.1	Gnomon	CDS	9056466	9056617	.	+	2	gene_id "LOC140755227"; transcript_id "XM_073090450.1"; db_xref "GeneID:140755227"; db_xref "GenBank:XP_072946551.1"; gbkey "CDS"; gene "LOC140755227"; product "phenoloxidase-activating enzyme-like isoform X1"; protein_id "XP_072946551.1"; exon_number "7";
NW_027332237.1	Gnomon	CDS	9057606	9057860	.	+	0	gene_id "LOC140755227"; transcript_id "XM_073090450.1"; db_xref "GeneID:140755227"; db_xref "GenBank:XP_072946551.1"; gbkey "CDS"; gene "LOC140755227"; product "phenoloxidase-activating enzyme-like isoform X1"; protein_id "XP_072946551.1"; exon_number "8";
NW_027332237.1	Gnomon	start_codon	9049119	9049121	.	+	0	gene_id "LOC140755227"; transcript_id "XM_073090450.1"; db_xref "GeneID:140755227"; db_xref "GenBank:XP_072946551.1"; gbkey "CDS"; gene "LOC140755227"; product "phenoloxidase-activating enzyme-like isoform X1"; protein_id "XP_072946551.1"; exon_number "1";
NW_027332237.1	Gnomon	stop_codon	9057861	9057863	.	+	0	gene_id "LOC140755227"; transcript_id "XM_073090450.1"; db_xref "GeneID:140755227"; db_xref "GenBank:XP_072946551.1"; gbkey "CDS"; gene "LOC140755227"; product "phenoloxidase-activating enzyme-like isoform X1"; protein_id "XP_072946551.1"; exon_number "8";
NW_027332237.1	Gnomon	gene	9060452	9073711	.	+	.	gene_id "LOC140755225"; transcript_id ""; db_xref "GeneID:140755225"; description "phenoloxidase-activating enzyme-like"; gbkey "Gene"; gene "LOC140755225"; gene_biotype "protein_coding";
NW_027332237.1	Gnomon	transcript	9060452	9073076	.	+	.	gene_id "LOC140755225"; transcript_id "XM_073090446.1"; db_xref "GeneID:140755225"; db_xref "GenBank:XM_073090446.1"; gbkey "mRNA"; gene "LOC140755225"; model_evidence "Supporting evidence includes similarity to: 7 Proteins"; product "phenoloxidase-activating enzyme-like, transcript variant X2"; transcript_biotype "mRNA";
NW_027332237.1	Gnomon	exon	9060452	9060684	.	+	.	gene_id "LOC140755225"; transcript_id "XM_073090446.1"; db_xref "GeneID:140755225"; db_xref "GenBank:XM_073090446.1"; gene "LOC140755225"; model_evidence "Supporting evidence includes similarity to: 7 Proteins"; product "phenoloxidase-activating enzyme-like, transcript variant X2"; transcript_biotype "mRNA"; exon_number "1";
NW_027332237.1	Gnomon	exon	9063061	9063212	.	+	.	gene_id "LOC140755225"; transcript_id "XM_073090446.1"; db_xref "GeneID:140755225"; db_xref "GenBank:XM_073090446.1"; gene "LOC140755225"; model_evidence "Supporting evidence includes similarity to: 7 Proteins"; product "phenoloxidase-activating enzyme-like, transcript variant X2"; transcript_biotype "mRNA"; exon_number "2";
NW_027332237.1	Gnomon	exon	9063940	9064085	.	+	.	gene_id "LOC140755225"; transcript_id "XM_073090446.1"; db_xref "GeneID:140755225"; db_xref "GenBank:XM_073090446.1"; gene "LOC140755225"; model_evidence "Supporting evidence includes similarity to: 7 Proteins"; product "phenoloxidase-activating enzyme-like, transcript variant X2"; transcript_biotype "mRNA"; exon_number "3";
NW_027332237.1	Gnomon	exon	9065614	9065783	.	+	.	gene_id "LOC140755225"; transcript_id "XM_073090446.1"; db_xref "GeneID:140755225"; db_xref "GenBank:XM_073090446.1"; gene "LOC140755225"; model_evidence "Supporting evidence includes similarity to: 7 Proteins"; product "phenoloxidase-activating enzyme-like, transcript variant X2"; transcript_biotype "mRNA"; exon_number "4";
NW_027332237.1	Gnomon	exon	9066065	9066227	.	+	.	gene_id "LOC140755225"; transcript_id "XM_073090446.1"; db_xref "GeneID:140755225"; db_xref "GenBank:XM_073090446.1"; gene "LOC140755225"; model_evidence "Supporting evidence includes similarity to: 7 Proteins"; product "phenoloxidase-activating enzyme-like, transcript variant X2"; transcript_biotype "mRNA"; exon_number "5";
NW_027332237.1	Gnomon	exon	9066531	9066736	.	+	.	gene_id "LOC140755225"; transcript_id "XM_073090446.1"; db_xref "GeneID:140755225"; db_xref "GenBank:XM_073090446.1"; gene "LOC140755225"; model_evidence "Supporting evidence includes similarity to: 7 Proteins"; product "phenoloxidase-activating enzyme-like, transcript variant X2"; transcript_biotype "mRNA"; exon_number "6";
NW_027332237.1	Gnomon	exon	9072853	9073076	.	+	.	gene_id "LOC140755225"; transcript_id "XM_073090446.1"; db_xref "GeneID:140755225"; db_xref "GenBank:XM_073090446.1"; gene "LOC140755225"; model_evidence "Supporting evidence includes similarity to: 7 Proteins"; product "phenoloxidase-activating enzyme-like, transcript variant X2"; transcript_biotype "mRNA"; exon_number "7";
NW_027332237.1	Gnomon	CDS	9060624	9060684	.	+	0	gene_id "LOC140755225"; transcript_id "XM_073090446.1"; db_xref "GeneID:140755225"; db_xref "GenBank:XP_072946547.1"; gbkey "CDS"; gene "LOC140755225"; product "phenoloxidase-activating enzyme-like isoform X2"; protein_id "XP_072946547.1"; exon_number "1";
NW_027332237.1	Gnomon	CDS	9063061	9063212	.	+	2	gene_id "LOC140755225"; transcript_id "XM_073090446.1"; db_xref "GeneID:140755225"; db_xref "GenBank:XP_072946547.1"; gbkey "CDS"; gene "LOC140755225"; product "phenoloxidase-activating enzyme-like isoform X2"; protein_id "XP_072946547.1"; exon_number "2";
NW_027332237.1	Gnomon	CDS	9063940	9064085	.	+	0	gene_id "LOC140755225"; transcript_id "XM_073090446.1"; db_xref "GeneID:140755225"; db_xref "GenBank:XP_072946547.1"; gbkey "CDS"; gene "LOC140755225"; product "phenoloxidase-activating enzyme-like isoform X2"; protein_id "XP_072946547.1"; exon_number "3";
NW_027332237.1	Gnomon	CDS	9065614	9065783	.	+	1	gene_id "LOC140755225"; transcript_id "XM_073090446.1"; db_xref "GeneID:140755225"; db_xref "GenBank:XP_072946547.1"; gbkey "CDS"; gene "LOC140755225"; product "phenoloxidase-activating enzyme-like isoform X2"; protein_id "XP_072946547.1"; exon_number "4";
NW_027332237.1	Gnomon	CDS	9066065	9066227	.	+	2	gene_id "LOC140755225"; transcript_id "XM_073090446.1"; db_xref "GeneID:140755225"; db_xref "GenBank:XP_072946547.1"; gbkey "CDS"; gene "LOC140755225"; product "phenoloxidase-activating enzyme-like isoform X2"; protein_id "XP_072946547.1"; exon_number "5";
NW_027332237.1	Gnomon	CDS	9066531	9066736	.	+	1	gene_id "LOC140755225"; transcript_id "XM_073090446.1"; db_xref "GeneID:140755225"; db_xref "GenBank:XP_072946547.1"; gbkey "CDS"; gene "LOC140755225"; product "phenoloxidase-activating enzyme-like isoform X2"; protein_id "XP_072946547.1"; exon_number "6";
NW_027332237.1	Gnomon	CDS	9072853	9072938	.	+	2	gene_id "LOC140755225"; transcript_id "XM_073090446.1"; db_xref "GeneID:140755225"; db_xref "GenBank:XP_072946547.1"; gbkey "CDS"; gene "LOC140755225"; product "phenoloxidase-activating enzyme-like isoform X2"; protein_id "XP_072946547.1"; exon_number "7";
NW_027332237.1	Gnomon	start_codon	9060624	9060626	.	+	0	gene_id "LOC140755225"; transcript_id "XM_073090446.1"; db_xref "GeneID:140755225"; db_xref "GenBank:XP_072946547.1"; gbkey "CDS"; gene "LOC140755225"; product "phenoloxidase-activating enzyme-like isoform X2"; protein_id "XP_072946547.1"; exon_number "1";
NW_027332237.1	Gnomon	stop_codon	9072939	9072941	.	+	0	gene_id "LOC140755225"; transcript_id "XM_073090446.1"; db_xref "GeneID:140755225"; db_xref "GenBank:XP_072946547.1"; gbkey "CDS"; gene "LOC140755225"; product "phenoloxidase-activating enzyme-like isoform X2"; protein_id "XP_072946547.1"; exon_number "7";
NW_027332237.1	Gnomon	transcript	9060459	9073711	.	+	.	gene_id "LOC140755225"; transcript_id "XM_073090445.1"; db_xref "GeneID:140755225"; db_xref "GenBank:XM_073090445.1"; gbkey "mRNA"; gene "LOC140755225"; model_evidence "Supporting evidence includes similarity to: 34 Proteins"; product "phenoloxidase-activating enzyme-like, transcript variant X1"; transcript_biotype "mRNA";
NW_027332237.1	Gnomon	exon	9060459	9060684	.	+	.	gene_id "LOC140755225"; transcript_id "XM_073090445.1"; db_xref "GeneID:140755225"; db_xref "GenBank:XM_073090445.1"; gene "LOC140755225"; model_evidence "Supporting evidence includes similarity to: 34 Proteins"; product "phenoloxidase-activating enzyme-like, transcript variant X1"; transcript_biotype "mRNA"; exon_number "1";
NW_027332237.1	Gnomon	exon	9063061	9063212	.	+	.	gene_id "LOC140755225"; transcript_id "XM_073090445.1"; db_xref "GeneID:140755225"; db_xref "GenBank:XM_073090445.1"; gene "LOC140755225"; model_evidence "Supporting evidence includes similarity to: 34 Proteins"; product "phenoloxidase-activating enzyme-like, transcript variant X1"; transcript_biotype "mRNA"; exon_number "2";
NW_027332237.1	Gnomon	exon	9063940	9064085	.	+	.	gene_id "LOC140755225"; transcript_id "XM_073090445.1"; db_xref "GeneID:140755225"; db_xref "GenBank:XM_073090445.1"; gene "LOC140755225"; model_evidence "Supporting evidence includes similarity to: 34 Proteins"; product "phenoloxidase-activating enzyme-like, transcript variant X1"; transcript_biotype "mRNA"; exon_number "3";
NW_027332237.1	Gnomon	exon	9065614	9065783	.	+	.	gene_id "LOC140755225"; transcript_id "XM_073090445.1"; db_xref "GeneID:140755225"; db_xref "GenBank:XM_073090445.1"; gene "LOC140755225"; model_evidence "Supporting evidence includes similarity to: 34 Proteins"; product "phenoloxidase-activating enzyme-like, transcript variant X1"; transcript_biotype "mRNA"; exon_number "4";
NW_027332237.1	Gnomon	exon	9066065	9066227	.	+	.	gene_id "LOC140755225"; transcript_id "XM_073090445.1"; db_xref "GeneID:140755225"; db_xref "GenBank:XM_073090445.1"; gene "LOC140755225"; model_evidence "Supporting evidence includes similarity to: 34 Proteins"; product "phenoloxidase-activating enzyme-like, transcript variant X1"; transcript_biotype "mRNA"; exon_number "5";
NW_027332237.1	Gnomon	exon	9066531	9066736	.	+	.	gene_id "LOC140755225"; transcript_id "XM_073090445.1"; db_xref "GeneID:140755225"; db_xref "GenBank:XM_073090445.1"; gene "LOC140755225"; model_evidence "Supporting evidence includes similarity to: 34 Proteins"; product "phenoloxidase-activating enzyme-like, transcript variant X1"; transcript_biotype "mRNA"; exon_number "6";
NW_027332237.1	Gnomon	exon	9067017	9067171	.	+	.	gene_id "LOC140755225"; transcript_id "XM_073090445.1"; db_xref "GeneID:140755225"; db_xref "GenBank:XM_073090445.1"; gene "LOC140755225"; model_evidence "Supporting evidence includes similarity to: 34 Proteins"; product "phenoloxidase-activating enzyme-like, transcript variant X1"; transcript_biotype "mRNA"; exon_number "7";
NW_027332237.1	Gnomon	exon	9072853	9073711	.	+	.	gene_id "LOC140755225"; transcript_id "XM_073090445.1"; db_xref "GeneID:140755225"; db_xref "GenBank:XM_073090445.1"; gene "LOC140755225"; model_evidence "Supporting evidence includes similarity to: 34 Proteins"; product "phenoloxidase-activating enzyme-like, transcript variant X1"; transcript_biotype "mRNA"; exon_number "8";
NW_027332237.1	Gnomon	CDS	9060624	9060684	.	+	0	gene_id "LOC140755225"; transcript_id "XM_073090445.1"; db_xref "GeneID:140755225"; db_xref "GenBank:XP_072946546.1"; gbkey "CDS"; gene "LOC140755225"; product "phenoloxidase-activating enzyme-like isoform X1"; protein_id "XP_072946546.1"; exon_number "1";
NW_027332237.1	Gnomon	CDS	9063061	9063212	.	+	2	gene_id "LOC140755225"; transcript_id "XM_073090445.1"; db_xref "GeneID:140755225"; db_xref "GenBank:XP_072946546.1"; gbkey "CDS"; gene "LOC140755225"; product "phenoloxidase-activating enzyme-like isoform X1"; protein_id "XP_072946546.1"; exon_number "2";
NW_027332237.1	Gnomon	CDS	9063940	9064085	.	+	0	gene_id "LOC140755225"; transcript_id "XM_073090445.1"; db_xref "GeneID:140755225"; db_xref "GenBank:XP_072946546.1"; gbkey "CDS"; gene "LOC140755225"; product "phenoloxidase-activating enzyme-like isoform X1"; protein_id "XP_072946546.1"; exon_number "3";
NW_027332237.1	Gnomon	CDS	9065614	9065783	.	+	1	gene_id "LOC140755225"; transcript_id "XM_073090445.1"; db_xref "GeneID:140755225"; db_xref "GenBank:XP_072946546.1"; gbkey "CDS"; gene "LOC140755225"; product "phenoloxidase-activating enzyme-like isoform X1"; protein_id "XP_072946546.1"; exon_number "4";
NW_027332237.1	Gnomon	CDS	9066065	9066227	.	+	2	gene_id "LOC140755225"; transcript_id "XM_073090445.1"; db_xref "GeneID:140755225"; db_xref "GenBank:XP_072946546.1"; gbkey "CDS"; gene "LOC140755225"; product "phenoloxidase-activating enzyme-like isoform X1"; protein_id "XP_072946546.1"; exon_number "5";
NW_027332237.1	Gnomon	CDS	9066531	9066736	.	+	1	gene_id "LOC140755225"; transcript_id "XM_073090445.1"; db_xref "GeneID:140755225"; db_xref "GenBank:XP_072946546.1"; gbkey "CDS"; gene "LOC140755225"; product "phenoloxidase-activating enzyme-like isoform X1"; protein_id "XP_072946546.1"; exon_number "6";
NW_027332237.1	Gnomon	CDS	9067017	9067171	.	+	2	gene_id "LOC140755225"; transcript_id "XM_073090445.1"; db_xref "GeneID:140755225"; db_xref "GenBank:XP_072946546.1"; gbkey "CDS"; gene "LOC140755225"; product "phenoloxidase-activating enzyme-like isoform X1"; protein_id "XP_072946546.1"; exon_number "7";
NW_027332237.1	Gnomon	CDS	9072853	9073101	.	+	0	gene_id "LOC140755225"; transcript_id "XM_073090445.1"; db_xref "GeneID:140755225"; db_xref "GenBank:XP_072946546.1"; gbkey "CDS"; gene "LOC140755225"; product "phenoloxidase-activating enzyme-like isoform X1"; protein_id "XP_072946546.1"; exon_number "8";
NW_027332237.1	Gnomon	start_codon	9060624	9060626	.	+	0	gene_id "LOC140755225"; transcript_id "XM_073090445.1"; db_xref "GeneID:140755225"; db_xref "GenBank:XP_072946546.1"; gbkey "CDS"; gene "LOC140755225"; product "phenoloxidase-activating enzyme-like isoform X1"; protein_id "XP_072946546.1"; exon_number "1";
NW_027332237.1	Gnomon	stop_codon	9073102	9073104	.	+	0	gene_id "LOC140755225"; transcript_id "XM_073090445.1"; db_xref "GeneID:140755225"; db_xref "GenBank:XP_072946546.1"; gbkey "CDS"; gene "LOC140755225"; product "phenoloxidase-activating enzyme-like isoform X1"; protein_id "XP_072946546.1"; exon_number "8";
NW_027332237.1	Gnomon	gene	9074061	9095738	.	+	.	gene_id "LOC140754949"; transcript_id ""; db_xref "GeneID:140754949"; description "transmembrane protease serine 9-like"; gbkey "Gene"; gene "LOC140754949"; gene_biotype "protein_coding";
NW_027332237.1	Gnomon	transcript	9074061	9095738	.	+	.	gene_id "LOC140754949"; transcript_id "XM_073090108.1"; db_xref "GeneID:140754949"; db_xref "GenBank:XM_073090108.1"; experiment "COORDINATES: polyA evidence [ECO:0006239]"; gbkey "mRNA"; gene "LOC140754949"; model_evidence "Supporting evidence includes similarity to: 50 Proteins"; product "transmembrane protease serine 9-like"; transcript_biotype "mRNA";
NW_027332237.1	Gnomon	exon	9074061	9074221	.	+	.	gene_id "LOC140754949"; transcript_id "XM_073090108.1"; db_xref "GeneID:140754949"; db_xref "GenBank:XM_073090108.1"; experiment "COORDINATES: polyA evidence [ECO:0006239]"; gene "LOC140754949"; model_evidence "Supporting evidence includes similarity to: 50 Proteins"; product "transmembrane protease serine 9-like"; transcript_biotype "mRNA"; exon_number "1";
NW_027332237.1	Gnomon	exon	9082671	9082822	.	+	.	gene_id "LOC140754949"; transcript_id "XM_073090108.1"; db_xref "GeneID:140754949"; db_xref "GenBank:XM_073090108.1"; experiment "COORDINATES: polyA evidence [ECO:0006239]"; gene "LOC140754949"; model_evidence "Supporting evidence includes similarity to: 50 Proteins"; product "transmembrane protease serine 9-like"; transcript_biotype "mRNA"; exon_number "2";
NW_027332237.1	Gnomon	exon	9084325	9084467	.	+	.	gene_id "LOC140754949"; transcript_id "XM_073090108.1"; db_xref "GeneID:140754949"; db_xref "GenBank:XM_073090108.1"; experiment "COORDINATES: polyA evidence [ECO:0006239]"; gene "LOC140754949"; model_evidence "Supporting evidence includes similarity to: 50 Proteins"; product "transmembrane protease serine 9-like"; transcript_biotype "mRNA"; exon_number "3";
NW_027332237.1	Gnomon	exon	9085181	9085359	.	+	.	gene_id "LOC140754949"; transcript_id "XM_073090108.1"; db_xref "GeneID:140754949"; db_xref "GenBank:XM_073090108.1"; experiment "COORDINATES: polyA evidence [ECO:0006239]"; gene "LOC140754949"; model_evidence "Supporting evidence includes similarity to: 50 Proteins"; product "transmembrane protease serine 9-like"; transcript_biotype "mRNA"; exon_number "4";
NW_027332237.1	Gnomon	exon	9086255	9086417	.	+	.	gene_id "LOC140754949"; transcript_id "XM_073090108.1"; db_xref "GeneID:140754949"; db_xref "GenBank:XM_073090108.1"; experiment "COORDINATES: polyA evidence [ECO:0006239]"; gene "LOC140754949"; model_evidence "Supporting evidence includes similarity to: 50 Proteins"; product "transmembrane protease serine 9-like"; transcript_biotype "mRNA"; exon_number "5";
NW_027332237.1	Gnomon	exon	9086608	9086813	.	+	.	gene_id "LOC140754949"; transcript_id "XM_073090108.1"; db_xref "GeneID:140754949"; db_xref "GenBank:XM_073090108.1"; experiment "COORDINATES: polyA evidence [ECO:0006239]"; gene "LOC140754949"; model_evidence "Supporting evidence includes similarity to: 50 Proteins"; product "transmembrane protease serine 9-like"; transcript_biotype "mRNA"; exon_number "6";
NW_027332237.1	Gnomon	exon	9087485	9087639	.	+	.	gene_id "LOC140754949"; transcript_id "XM_073090108.1"; db_xref "GeneID:140754949"; db_xref "GenBank:XM_073090108.1"; experiment "COORDINATES: polyA evidence [ECO:0006239]"; gene "LOC140754949"; model_evidence "Supporting evidence includes similarity to: 50 Proteins"; product "transmembrane protease serine 9-like"; transcript_biotype "mRNA"; exon_number "7";
NW_027332237.1	Gnomon	exon	9087896	9088150	.	+	.	gene_id "LOC140754949"; transcript_id "XM_073090108.1"; db_xref "GeneID:140754949"; db_xref "GenBank:XM_073090108.1"; experiment "COORDINATES: polyA evidence [ECO:0006239]"; gene "LOC140754949"; model_evidence "Supporting evidence includes similarity to: 50 Proteins"; product "transmembrane protease serine 9-like"; transcript_biotype "mRNA"; exon_number "8";
NW_027332237.1	Gnomon	exon	9090595	9090799	.	+	.	gene_id "LOC140754949"; transcript_id "XM_073090108.1"; db_xref "GeneID:140754949"; db_xref "GenBank:XM_073090108.1"; experiment "COORDINATES: polyA evidence [ECO:0006239]"; gene "LOC140754949"; model_evidence "Supporting evidence includes similarity to: 50 Proteins"; product "transmembrane protease serine 9-like"; transcript_biotype "mRNA"; exon_number "9";
NW_027332237.1	Gnomon	exon	9091399	9091556	.	+	.	gene_id "LOC140754949"; transcript_id "XM_073090108.1"; db_xref "GeneID:140754949"; db_xref "GenBank:XM_073090108.1"; experiment "COORDINATES: polyA evidence [ECO:0006239]"; gene "LOC140754949"; model_evidence "Supporting evidence includes similarity to: 50 Proteins"; product "transmembrane protease serine 9-like"; transcript_biotype "mRNA"; exon_number "10";
NW_027332237.1	Gnomon	exon	9092064	9092295	.	+	.	gene_id "LOC140754949"; transcript_id "XM_073090108.1"; db_xref "GeneID:140754949"; db_xref "GenBank:XM_073090108.1"; experiment "COORDINATES: polyA evidence [ECO:0006239]"; gene "LOC140754949"; model_evidence "Supporting evidence includes similarity to: 50 Proteins"; product "transmembrane protease serine 9-like"; transcript_biotype "mRNA"; exon_number "11";
NW_027332237.1	Gnomon	exon	9092467	9092605	.	+	.	gene_id "LOC140754949"; transcript_id "XM_073090108.1"; db_xref "GeneID:140754949"; db_xref "GenBank:XM_073090108.1"; experiment "COORDINATES: polyA evidence [ECO:0006239]"; gene "LOC140754949"; model_evidence "Supporting evidence includes similarity to: 50 Proteins"; product "transmembrane protease serine 9-like"; transcript_biotype "mRNA"; exon_number "12";
NW_027332237.1	Gnomon	exon	9093711	9093910	.	+	.	gene_id "LOC140754949"; transcript_id "XM_073090108.1"; db_xref "GeneID:140754949"; db_xref "GenBank:XM_073090108.1"; experiment "COORDINATES: polyA evidence [ECO:0006239]"; gene "LOC140754949"; model_evidence "Supporting evidence includes similarity to: 50 Proteins"; product "transmembrane protease serine 9-like"; transcript_biotype "mRNA"; exon_number "13";
NW_027332237.1	Gnomon	exon	9094258	9094482	.	+	.	gene_id "LOC140754949"; transcript_id "XM_073090108.1"; db_xref "GeneID:140754949"; db_xref "GenBank:XM_073090108.1"; experiment "COORDINATES: polyA evidence [ECO:0006239]"; gene "LOC140754949"; model_evidence "Supporting evidence includes similarity to: 50 Proteins"; product "transmembrane protease serine 9-like"; transcript_biotype "mRNA"; exon_number "14";
NW_027332237.1	Gnomon	exon	9095453	9095738	.	+	.	gene_id "LOC140754949"; transcript_id "XM_073090108.1"; db_xref "GeneID:140754949"; db_xref "GenBank:XM_073090108.1"; experiment "COORDINATES: polyA evidence [ECO:0006239]"; gene "LOC140754949"; model_evidence "Supporting evidence includes similarity to: 50 Proteins"; product "transmembrane protease serine 9-like"; transcript_biotype "mRNA"; exon_number "15";
NW_027332237.1	Gnomon	CDS	9074161	9074221	.	+	0	gene_id "LOC140754949"; transcript_id "XM_073090108.1"; db_xref "GeneID:140754949"; db_xref "GenBank:XP_072946209.1"; gbkey "CDS"; gene "LOC140754949"; product "transmembrane protease serine 9-like"; protein_id "XP_072946209.1"; exon_number "1";
NW_027332237.1	Gnomon	CDS	9082671	9082822	.	+	2	gene_id "LOC140754949"; transcript_id "XM_073090108.1"; db_xref "GeneID:140754949"; db_xref "GenBank:XP_072946209.1"; gbkey "CDS"; gene "LOC140754949"; product "transmembrane protease serine 9-like"; protein_id "XP_072946209.1"; exon_number "2";
NW_027332237.1	Gnomon	CDS	9084325	9084467	.	+	0	gene_id "LOC140754949"; transcript_id "XM_073090108.1"; db_xref "GeneID:140754949"; db_xref "GenBank:XP_072946209.1"; gbkey "CDS"; gene "LOC140754949"; product "transmembrane protease serine 9-like"; protein_id "XP_072946209.1"; exon_number "3";
NW_027332237.1	Gnomon	CDS	9085181	9085359	.	+	1	gene_id "LOC140754949"; transcript_id "XM_073090108.1"; db_xref "GeneID:140754949"; db_xref "GenBank:XP_072946209.1"; gbkey "CDS"; gene "LOC140754949"; product "transmembrane protease serine 9-like"; protein_id "XP_072946209.1"; exon_number "4";
NW_027332237.1	Gnomon	CDS	9086255	9086417	.	+	2	gene_id "LOC140754949"; transcript_id "XM_073090108.1"; db_xref "GeneID:140754949"; db_xref "GenBank:XP_072946209.1"; gbkey "CDS"; gene "LOC140754949"; product "transmembrane protease serine 9-like"; protein_id "XP_072946209.1"; exon_number "5";
NW_027332237.1	Gnomon	CDS	9086608	9086813	.	+	1	gene_id "LOC140754949"; transcript_id "XM_073090108.1"; db_xref "GeneID:140754949"; db_xref "GenBank:XP_072946209.1"; gbkey "CDS"; gene "LOC140754949"; product "transmembrane protease serine 9-like"; protein_id "XP_072946209.1"; exon_number "6";
NW_027332237.1	Gnomon	CDS	9087485	9087639	.	+	2	gene_id "LOC140754949"; transcript_id "XM_073090108.1"; db_xref "GeneID:140754949"; db_xref "GenBank:XP_072946209.1"; gbkey "CDS"; gene "LOC140754949"; product "transmembrane protease serine 9-like"; protein_id "XP_072946209.1"; exon_number "7";
NW_027332237.1	Gnomon	CDS	9087896	9088150	.	+	0	gene_id "LOC140754949"; transcript_id "XM_073090108.1"; db_xref "GeneID:140754949"; db_xref "GenBank:XP_072946209.1"; gbkey "CDS"; gene "LOC140754949"; product "transmembrane protease serine 9-like"; protein_id "XP_072946209.1"; exon_number "8";
NW_027332237.1	Gnomon	CDS	9090595	9090799	.	+	0	gene_id "LOC140754949"; transcript_id "XM_073090108.1"; db_xref "GeneID:140754949"; db_xref "GenBank:XP_072946209.1"; gbkey "CDS"; gene "LOC140754949"; product "transmembrane protease serine 9-like"; protein_id "XP_072946209.1"; exon_number "9";
NW_027332237.1	Gnomon	CDS	9091399	9091556	.	+	2	gene_id "LOC140754949"; transcript_id "XM_073090108.1"; db_xref "GeneID:140754949"; db_xref "GenBank:XP_072946209.1"; gbkey "CDS"; gene "LOC140754949"; product "transmembrane protease serine 9-like"; protein_id "XP_072946209.1"; exon_number "10";
NW_027332237.1	Gnomon	CDS	9092064	9092295	.	+	0	gene_id "LOC140754949"; transcript_id "XM_073090108.1"; db_xref "GeneID:140754949"; db_xref "GenBank:XP_072946209.1"; gbkey "CDS"; gene "LOC140754949"; product "transmembrane protease serine 9-like"; protein_id "XP_072946209.1"; exon_number "11";
NW_027332237.1	Gnomon	CDS	9092467	9092605	.	+	2	gene_id "LOC140754949"; transcript_id "XM_073090108.1"; db_xref "GeneID:140754949"; db_xref "GenBank:XP_072946209.1"; gbkey "CDS"; gene "LOC140754949"; product "transmembrane protease serine 9-like"; protein_id "XP_072946209.1"; exon_number "12";
NW_027332237.1	Gnomon	CDS	9093711	9093910	.	+	1	gene_id "LOC140754949"; transcript_id "XM_073090108.1"; db_xref "GeneID:140754949"; db_xref "GenBank:XP_072946209.1"; gbkey "CDS"; gene "LOC140754949"; product "transmembrane protease serine 9-like"; protein_id "XP_072946209.1"; exon_number "13";
NW_027332237.1	Gnomon	CDS	9094258	9094482	.	+	2	gene_id "LOC140754949"; transcript_id "XM_073090108.1"; db_xref "GeneID:140754949"; db_xref "GenBank:XP_072946209.1"; gbkey "CDS"; gene "LOC140754949"; product "transmembrane protease serine 9-like"; protein_id "XP_072946209.1"; exon_number "14";
NW_027332237.1	Gnomon	CDS	9095453	9095619	.	+	2	gene_id "LOC140754949"; transcript_id "XM_073090108.1"; db_xref "GeneID:140754949"; db_xref "GenBank:XP_072946209.1"; gbkey "CDS"; gene "LOC140754949"; product "transmembrane protease serine 9-like"; protein_id "XP_072946209.1"; exon_number "15";
NW_027332237.1	Gnomon	start_codon	9074161	9074163	.	+	0	gene_id "LOC140754949"; transcript_id "XM_073090108.1"; db_xref "GeneID:140754949"; db_xref "GenBank:XP_072946209.1"; gbkey "CDS"; gene "LOC140754949"; product "transmembrane protease serine 9-like"; protein_id "XP_072946209.1"; exon_number "1";
NW_027332237.1	Gnomon	stop_codon	9095620	9095622	.	+	0	gene_id "LOC140754949"; transcript_id "XM_073090108.1"; db_xref "GeneID:140754949"; db_xref "GenBank:XP_072946209.1"; gbkey "CDS"; gene "LOC140754949"; product "transmembrane protease serine 9-like"; protein_id "XP_072946209.1"; exon_number "15";
NW_027332237.1	Gnomon	gene	9096613	9105555	.	+	.	gene_id "LOC140755231"; transcript_id ""; db_xref "GeneID:140755231"; description "phenoloxidase-activating enzyme-like"; gbkey "Gene"; gene "LOC140755231"; gene_biotype "protein_coding";
NW_027332237.1	Gnomon	transcript	9096613	9103844	.	+	.	gene_id "LOC140755231"; transcript_id "XM_073090457.1"; db_xref "GeneID:140755231"; db_xref "GenBank:XM_073090457.1"; gbkey "mRNA"; gene "LOC140755231"; model_evidence "Supporting evidence includes similarity to: 9 Proteins"; product "phenoloxidase-activating enzyme-like, transcript variant X2"; transcript_biotype "mRNA";
NW_027332237.1	Gnomon	exon	9096613	9097321	.	+	.	gene_id "LOC140755231"; transcript_id "XM_073090457.1"; db_xref "GeneID:140755231"; db_xref "GenBank:XM_073090457.1"; gene "LOC140755231"; model_evidence "Supporting evidence includes similarity to: 9 Proteins"; product "phenoloxidase-activating enzyme-like, transcript variant X2"; transcript_biotype "mRNA"; exon_number "1";
NW_027332237.1	Gnomon	exon	9099235	9099386	.	+	.	gene_id "LOC140755231"; transcript_id "XM_073090457.1"; db_xref "GeneID:140755231"; db_xref "GenBank:XM_073090457.1"; gene "LOC140755231"; model_evidence "Supporting evidence includes similarity to: 9 Proteins"; product "phenoloxidase-activating enzyme-like, transcript variant X2"; transcript_biotype "mRNA"; exon_number "2";
NW_027332237.1	Gnomon	exon	9099899	9100130	.	+	.	gene_id "LOC140755231"; transcript_id "XM_073090457.1"; db_xref "GeneID:140755231"; db_xref "GenBank:XM_073090457.1"; gene "LOC140755231"; model_evidence "Supporting evidence includes similarity to: 9 Proteins"; product "phenoloxidase-activating enzyme-like, transcript variant X2"; transcript_biotype "mRNA"; exon_number "3";
NW_027332237.1	Gnomon	exon	9101343	9101481	.	+	.	gene_id "LOC140755231"; transcript_id "XM_073090457.1"; db_xref "GeneID:140755231"; db_xref "GenBank:XM_073090457.1"; gene "LOC140755231"; model_evidence "Supporting evidence includes similarity to: 9 Proteins"; product "phenoloxidase-activating enzyme-like, transcript variant X2"; transcript_biotype "mRNA"; exon_number "4";
NW_027332237.1	Gnomon	exon	9102487	9102686	.	+	.	gene_id "LOC140755231"; transcript_id "XM_073090457.1"; db_xref "GeneID:140755231"; db_xref "GenBank:XM_073090457.1"; gene "LOC140755231"; model_evidence "Supporting evidence includes similarity to: 9 Proteins"; product "phenoloxidase-activating enzyme-like, transcript variant X2"; transcript_biotype "mRNA"; exon_number "5";
NW_027332237.1	Gnomon	exon	9103020	9103244	.	+	.	gene_id "LOC140755231"; transcript_id "XM_073090457.1"; db_xref "GeneID:140755231"; db_xref "GenBank:XM_073090457.1"; gene "LOC140755231"; model_evidence "Supporting evidence includes similarity to: 9 Proteins"; product "phenoloxidase-activating enzyme-like, transcript variant X2"; transcript_biotype "mRNA"; exon_number "6";
NW_027332237.1	Gnomon	exon	9103744	9103844	.	+	.	gene_id "LOC140755231"; transcript_id "XM_073090457.1"; db_xref "GeneID:140755231"; db_xref "GenBank:XM_073090457.1"; gene "LOC140755231"; model_evidence "Supporting evidence includes similarity to: 9 Proteins"; product "phenoloxidase-activating enzyme-like, transcript variant X2"; transcript_biotype "mRNA"; exon_number "7";
NW_027332237.1	Gnomon	CDS	9097267	9097321	.	+	0	gene_id "LOC140755231"; transcript_id "XM_073090457.1"; db_xref "GeneID:140755231"; db_xref "GenBank:XP_072946558.1"; gbkey "CDS"; gene "LOC140755231"; product "phenoloxidase-activating enzyme-like isoform X2"; protein_id "XP_072946558.1"; exon_number "1";
NW_027332237.1	Gnomon	CDS	9099235	9099386	.	+	2	gene_id "LOC140755231"; transcript_id "XM_073090457.1"; db_xref "GeneID:140755231"; db_xref "GenBank:XP_072946558.1"; gbkey "CDS"; gene "LOC140755231"; product "phenoloxidase-activating enzyme-like isoform X2"; protein_id "XP_072946558.1"; exon_number "2";
NW_027332237.1	Gnomon	CDS	9099899	9100130	.	+	0	gene_id "LOC140755231"; transcript_id "XM_073090457.1"; db_xref "GeneID:140755231"; db_xref "GenBank:XP_072946558.1"; gbkey "CDS"; gene "LOC140755231"; product "phenoloxidase-activating enzyme-like isoform X2"; protein_id "XP_072946558.1"; exon_number "3";
NW_027332237.1	Gnomon	CDS	9101343	9101481	.	+	2	gene_id "LOC140755231"; transcript_id "XM_073090457.1"; db_xref "GeneID:140755231"; db_xref "GenBank:XP_072946558.1"; gbkey "CDS"; gene "LOC140755231"; product "phenoloxidase-activating enzyme-like isoform X2"; protein_id "XP_072946558.1"; exon_number "4";
NW_027332237.1	Gnomon	CDS	9102487	9102686	.	+	1	gene_id "LOC140755231"; transcript_id "XM_073090457.1"; db_xref "GeneID:140755231"; db_xref "GenBank:XP_072946558.1"; gbkey "CDS"; gene "LOC140755231"; product "phenoloxidase-activating enzyme-like isoform X2"; protein_id "XP_072946558.1"; exon_number "5";
NW_027332237.1	Gnomon	CDS	9103020	9103244	.	+	2	gene_id "LOC140755231"; transcript_id "XM_073090457.1"; db_xref "GeneID:140755231"; db_xref "GenBank:XP_072946558.1"; gbkey "CDS"; gene "LOC140755231"; product "phenoloxidase-activating enzyme-like isoform X2"; protein_id "XP_072946558.1"; exon_number "6";
NW_027332237.1	Gnomon	CDS	9103744	9103826	.	+	2	gene_id "LOC140755231"; transcript_id "XM_073090457.1"; db_xref "GeneID:140755231"; db_xref "GenBank:XP_072946558.1"; gbkey "CDS"; gene "LOC140755231"; product "phenoloxidase-activating enzyme-like isoform X2"; protein_id "XP_072946558.1"; exon_number "7";
NW_027332237.1	Gnomon	start_codon	9097267	9097269	.	+	0	gene_id "LOC140755231"; transcript_id "XM_073090457.1"; db_xref "GeneID:140755231"; db_xref "GenBank:XP_072946558.1"; gbkey "CDS"; gene "LOC140755231"; product "phenoloxidase-activating enzyme-like isoform X2"; protein_id "XP_072946558.1"; exon_number "1";
NW_027332237.1	Gnomon	stop_codon	9103827	9103829	.	+	0	gene_id "LOC140755231"; transcript_id "XM_073090457.1"; db_xref "GeneID:140755231"; db_xref "GenBank:XP_072946558.1"; gbkey "CDS"; gene "LOC140755231"; product "phenoloxidase-activating enzyme-like isoform X2"; protein_id "XP_072946558.1"; exon_number "7";
NW_027332237.1	Gnomon	transcript	9096615	9105555	.	+	.	gene_id "LOC140755231"; transcript_id "XM_073090456.1"; db_xref "GeneID:140755231"; db_xref "GenBank:XM_073090456.1"; experiment "COORDINATES: polyA evidence [ECO:0006239]"; gbkey "mRNA"; gene "LOC140755231"; model_evidence "Supporting evidence includes similarity to: 13 Proteins"; product "phenoloxidase-activating enzyme-like, transcript variant X1"; transcript_biotype "mRNA";
NW_027332237.1	Gnomon	exon	9096615	9097321	.	+	.	gene_id "LOC140755231"; transcript_id "XM_073090456.1"; db_xref "GeneID:140755231"; db_xref "GenBank:XM_073090456.1"; experiment "COORDINATES: polyA evidence [ECO:0006239]"; gene "LOC140755231"; model_evidence "Supporting evidence includes similarity to: 13 Proteins"; product "phenoloxidase-activating enzyme-like, transcript variant X1"; transcript_biotype "mRNA"; exon_number "1";
NW_027332237.1	Gnomon	exon	9099235	9099386	.	+	.	gene_id "LOC140755231"; transcript_id "XM_073090456.1"; db_xref "GeneID:140755231"; db_xref "GenBank:XM_073090456.1"; experiment "COORDINATES: polyA evidence [ECO:0006239]"; gene "LOC140755231"; model_evidence "Supporting evidence includes similarity to: 13 Proteins"; product "phenoloxidase-activating enzyme-like, transcript variant X1"; transcript_biotype "mRNA"; exon_number "2";
NW_027332237.1	Gnomon	exon	9099899	9100130	.	+	.	gene_id "LOC140755231"; transcript_id "XM_073090456.1"; db_xref "GeneID:140755231"; db_xref "GenBank:XM_073090456.1"; experiment "COORDINATES: polyA evidence [ECO:0006239]"; gene "LOC140755231"; model_evidence "Supporting evidence includes similarity to: 13 Proteins"; product "phenoloxidase-activating enzyme-like, transcript variant X1"; transcript_biotype "mRNA"; exon_number "3";
NW_027332237.1	Gnomon	exon	9101343	9101481	.	+	.	gene_id "LOC140755231"; transcript_id "XM_073090456.1"; db_xref "GeneID:140755231"; db_xref "GenBank:XM_073090456.1"; experiment "COORDINATES: polyA evidence [ECO:0006239]"; gene "LOC140755231"; model_evidence "Supporting evidence includes similarity to: 13 Proteins"; product "phenoloxidase-activating enzyme-like, transcript variant X1"; transcript_biotype "mRNA"; exon_number "4";
NW_027332237.1	Gnomon	exon	9102487	9102686	.	+	.	gene_id "LOC140755231"; transcript_id "XM_073090456.1"; db_xref "GeneID:140755231"; db_xref "GenBank:XM_073090456.1"; experiment "COORDINATES: polyA evidence [ECO:0006239]"; gene "LOC140755231"; model_evidence "Supporting evidence includes similarity to: 13 Proteins"; product "phenoloxidase-activating enzyme-like, transcript variant X1"; transcript_biotype "mRNA"; exon_number "5";
NW_027332237.1	Gnomon	exon	9103020	9103244	.	+	.	gene_id "LOC140755231"; transcript_id "XM_073090456.1"; db_xref "GeneID:140755231"; db_xref "GenBank:XM_073090456.1"; experiment "COORDINATES: polyA evidence [ECO:0006239]"; gene "LOC140755231"; model_evidence "Supporting evidence includes similarity to: 13 Proteins"; product "phenoloxidase-activating enzyme-like, transcript variant X1"; transcript_biotype "mRNA"; exon_number "6";
NW_027332237.1	Gnomon	exon	9105270	9105555	.	+	.	gene_id "LOC140755231"; transcript_id "XM_073090456.1"; db_xref "GeneID:140755231"; db_xref "GenBank:XM_073090456.1"; experiment "COORDINATES: polyA evidence [ECO:0006239]"; gene "LOC140755231"; model_evidence "Supporting evidence includes similarity to: 13 Proteins"; product "phenoloxidase-activating enzyme-like, transcript variant X1"; transcript_biotype "mRNA"; exon_number "7";
NW_027332237.1	Gnomon	CDS	9097267	9097321	.	+	0	gene_id "LOC140755231"; transcript_id "XM_073090456.1"; db_xref "GeneID:140755231"; db_xref "GenBank:XP_072946557.1"; gbkey "CDS"; gene "LOC140755231"; product "phenoloxidase-activating enzyme-like isoform X1"; protein_id "XP_072946557.1"; exon_number "1";
NW_027332237.1	Gnomon	CDS	9099235	9099386	.	+	2	gene_id "LOC140755231"; transcript_id "XM_073090456.1"; db_xref "GeneID:140755231"; db_xref "GenBank:XP_072946557.1"; gbkey "CDS"; gene "LOC140755231"; product "phenoloxidase-activating enzyme-like isoform X1"; protein_id "XP_072946557.1"; exon_number "2";
NW_027332237.1	Gnomon	CDS	9099899	9100130	.	+	0	gene_id "LOC140755231"; transcript_id "XM_073090456.1"; db_xref "GeneID:140755231"; db_xref "GenBank:XP_072946557.1"; gbkey "CDS"; gene "LOC140755231"; product "phenoloxidase-activating enzyme-like isoform X1"; protein_id "XP_072946557.1"; exon_number "3";
NW_027332237.1	Gnomon	CDS	9101343	9101481	.	+	2	gene_id "LOC140755231"; transcript_id "XM_073090456.1"; db_xref "GeneID:140755231"; db_xref "GenBank:XP_072946557.1"; gbkey "CDS"; gene "LOC140755231"; product "phenoloxidase-activating enzyme-like isoform X1"; protein_id "XP_072946557.1"; exon_number "4";
NW_027332237.1	Gnomon	CDS	9102487	9102686	.	+	1	gene_id "LOC140755231"; transcript_id "XM_073090456.1"; db_xref "GeneID:140755231"; db_xref "GenBank:XP_072946557.1"; gbkey "CDS"; gene "LOC140755231"; product "phenoloxidase-activating enzyme-like isoform X1"; protein_id "XP_072946557.1"; exon_number "5";
NW_027332237.1	Gnomon	CDS	9103020	9103244	.	+	2	gene_id "LOC140755231"; transcript_id "XM_073090456.1"; db_xref "GeneID:140755231"; db_xref "GenBank:XP_072946557.1"; gbkey "CDS"; gene "LOC140755231"; product "phenoloxidase-activating enzyme-like isoform X1"; protein_id "XP_072946557.1"; exon_number "6";
NW_027332237.1	Gnomon	CDS	9105270	9105436	.	+	2	gene_id "LOC140755231"; transcript_id "XM_073090456.1"; db_xref "GeneID:140755231"; db_xref "GenBank:XP_072946557.1"; gbkey "CDS"; gene "LOC140755231"; product "phenoloxidase-activating enzyme-like isoform X1"; protein_id "XP_072946557.1"; exon_number "7";
NW_027332237.1	Gnomon	start_codon	9097267	9097269	.	+	0	gene_id "LOC140755231"; transcript_id "XM_073090456.1"; db_xref "GeneID:140755231"; db_xref "GenBank:XP_072946557.1"; gbkey "CDS"; gene "LOC140755231"; product "phenoloxidase-activating enzyme-like isoform X1"; protein_id "XP_072946557.1"; exon_number "1";
NW_027332237.1	Gnomon	stop_codon	9105437	9105439	.	+	0	gene_id "LOC140755231"; transcript_id "XM_073090456.1"; db_xref "GeneID:140755231"; db_xref "GenBank:XP_072946557.1"; gbkey "CDS"; gene "LOC140755231"; product "phenoloxidase-activating enzyme-like isoform X1"; protein_id "XP_072946557.1"; exon_number "7";
NW_027332237.1	Gnomon	gene	9106393	9122241	.	+	.	gene_id "LOC140754950"; transcript_id ""; db_xref "GeneID:140754950"; description "transmembrane protease serine 9-like"; gbkey "Gene"; gene "LOC140754950"; gene_biotype "protein_coding";
NW_027332237.1	Gnomon	transcript	9106393	9122241	.	+	.	gene_id "LOC140754950"; transcript_id "XM_073090109.1"; db_xref "GeneID:140754950"; db_xref "GenBank:XM_073090109.1"; gbkey "mRNA"; gene "LOC140754950"; model_evidence "Supporting evidence includes similarity to: 79 Proteins"; product "transmembrane protease serine 9-like"; transcript_biotype "mRNA";
NW_027332237.1	Gnomon	exon	9106393	9107520	.	+	.	gene_id "LOC140754950"; transcript_id "XM_073090109.1"; db_xref "GeneID:140754950"; db_xref "GenBank:XM_073090109.1"; gene "LOC140754950"; model_evidence "Supporting evidence includes similarity to: 79 Proteins"; product "transmembrane protease serine 9-like"; transcript_biotype "mRNA"; exon_number "1";
NW_027332237.1	Gnomon	exon	9108314	9108459	.	+	.	gene_id "LOC140754950"; transcript_id "XM_073090109.1"; db_xref "GeneID:140754950"; db_xref "GenBank:XM_073090109.1"; gene "LOC140754950"; model_evidence "Supporting evidence includes similarity to: 79 Proteins"; product "transmembrane protease serine 9-like"; transcript_biotype "mRNA"; exon_number "2";
NW_027332237.1	Gnomon	exon	9108792	9108984	.	+	.	gene_id "LOC140754950"; transcript_id "XM_073090109.1"; db_xref "GeneID:140754950"; db_xref "GenBank:XM_073090109.1"; gene "LOC140754950"; model_evidence "Supporting evidence includes similarity to: 79 Proteins"; product "transmembrane protease serine 9-like"; transcript_biotype "mRNA"; exon_number "3";
NW_027332237.1	Gnomon	exon	9109261	9109399	.	+	.	gene_id "LOC140754950"; transcript_id "XM_073090109.1"; db_xref "GeneID:140754950"; db_xref "GenBank:XM_073090109.1"; gene "LOC140754950"; model_evidence "Supporting evidence includes similarity to: 79 Proteins"; product "transmembrane protease serine 9-like"; transcript_biotype "mRNA"; exon_number "4";
NW_027332237.1	Gnomon	exon	9110816	9111015	.	+	.	gene_id "LOC140754950"; transcript_id "XM_073090109.1"; db_xref "GeneID:140754950"; db_xref "GenBank:XM_073090109.1"; gene "LOC140754950"; model_evidence "Supporting evidence includes similarity to: 79 Proteins"; product "transmembrane protease serine 9-like"; transcript_biotype "mRNA"; exon_number "5";
NW_027332237.1	Gnomon	exon	9111491	9111715	.	+	.	gene_id "LOC140754950"; transcript_id "XM_073090109.1"; db_xref "GeneID:140754950"; db_xref "GenBank:XM_073090109.1"; gene "LOC140754950"; model_evidence "Supporting evidence includes similarity to: 79 Proteins"; product "transmembrane protease serine 9-like"; transcript_biotype "mRNA"; exon_number "6";
NW_027332237.1	Gnomon	exon	9112221	9112386	.	+	.	gene_id "LOC140754950"; transcript_id "XM_073090109.1"; db_xref "GeneID:140754950"; db_xref "GenBank:XM_073090109.1"; gene "LOC140754950"; model_evidence "Supporting evidence includes similarity to: 79 Proteins"; product "transmembrane protease serine 9-like"; transcript_biotype "mRNA"; exon_number "7";
NW_027332237.1	Gnomon	exon	9117059	9117222	.	+	.	gene_id "LOC140754950"; transcript_id "XM_073090109.1"; db_xref "GeneID:140754950"; db_xref "GenBank:XM_073090109.1"; gene "LOC140754950"; model_evidence "Supporting evidence includes similarity to: 79 Proteins"; product "transmembrane protease serine 9-like"; transcript_biotype "mRNA"; exon_number "8";
NW_027332237.1	Gnomon	exon	9117980	9118125	.	+	.	gene_id "LOC140754950"; transcript_id "XM_073090109.1"; db_xref "GeneID:140754950"; db_xref "GenBank:XM_073090109.1"; gene "LOC140754950"; model_evidence "Supporting evidence includes similarity to: 79 Proteins"; product "transmembrane protease serine 9-like"; transcript_biotype "mRNA"; exon_number "9";
NW_027332237.1	Gnomon	exon	9118623	9118815	.	+	.	gene_id "LOC140754950"; transcript_id "XM_073090109.1"; db_xref "GeneID:140754950"; db_xref "GenBank:XM_073090109.1"; gene "LOC140754950"; model_evidence "Supporting evidence includes similarity to: 79 Proteins"; product "transmembrane protease serine 9-like"; transcript_biotype "mRNA"; exon_number "10";
NW_027332237.1	Gnomon	exon	9119130	9119268	.	+	.	gene_id "LOC140754950"; transcript_id "XM_073090109.1"; db_xref "GeneID:140754950"; db_xref "GenBank:XM_073090109.1"; gene "LOC140754950"; model_evidence "Supporting evidence includes similarity to: 79 Proteins"; product "transmembrane protease serine 9-like"; transcript_biotype "mRNA"; exon_number "11";
NW_027332237.1	Gnomon	exon	9120354	9120553	.	+	.	gene_id "LOC140754950"; transcript_id "XM_073090109.1"; db_xref "GeneID:140754950"; db_xref "GenBank:XM_073090109.1"; gene "LOC140754950"; model_evidence "Supporting evidence includes similarity to: 79 Proteins"; product "transmembrane protease serine 9-like"; transcript_biotype "mRNA"; exon_number "12";
NW_027332237.1	Gnomon	exon	9121129	9121353	.	+	.	gene_id "LOC140754950"; transcript_id "XM_073090109.1"; db_xref "GeneID:140754950"; db_xref "GenBank:XM_073090109.1"; gene "LOC140754950"; model_evidence "Supporting evidence includes similarity to: 79 Proteins"; product "transmembrane protease serine 9-like"; transcript_biotype "mRNA"; exon_number "13";
NW_027332237.1	Gnomon	exon	9121850	9122241	.	+	.	gene_id "LOC140754950"; transcript_id "XM_073090109.1"; db_xref "GeneID:140754950"; db_xref "GenBank:XM_073090109.1"; gene "LOC140754950"; model_evidence "Supporting evidence includes similarity to: 79 Proteins"; product "transmembrane protease serine 9-like"; transcript_biotype "mRNA"; exon_number "14";
NW_027332237.1	Gnomon	CDS	9107460	9107520	.	+	0	gene_id "LOC140754950"; transcript_id "XM_073090109.1"; db_xref "GeneID:140754950"; db_xref "GenBank:XP_072946210.1"; gbkey "CDS"; gene "LOC140754950"; product "transmembrane protease serine 9-like"; protein_id "XP_072946210.1"; exon_number "1";
NW_027332237.1	Gnomon	CDS	9108314	9108459	.	+	2	gene_id "LOC140754950"; transcript_id "XM_073090109.1"; db_xref "GeneID:140754950"; db_xref "GenBank:XP_072946210.1"; gbkey "CDS"; gene "LOC140754950"; product "transmembrane protease serine 9-like"; protein_id "XP_072946210.1"; exon_number "2";
NW_027332237.1	Gnomon	CDS	9108792	9108984	.	+	0	gene_id "LOC140754950"; transcript_id "XM_073090109.1"; db_xref "GeneID:140754950"; db_xref "GenBank:XP_072946210.1"; gbkey "CDS"; gene "LOC140754950"; product "transmembrane protease serine 9-like"; protein_id "XP_072946210.1"; exon_number "3";
NW_027332237.1	Gnomon	CDS	9109261	9109399	.	+	2	gene_id "LOC140754950"; transcript_id "XM_073090109.1"; db_xref "GeneID:140754950"; db_xref "GenBank:XP_072946210.1"; gbkey "CDS"; gene "LOC140754950"; product "transmembrane protease serine 9-like"; protein_id "XP_072946210.1"; exon_number "4";
NW_027332237.1	Gnomon	CDS	9110816	9111015	.	+	1	gene_id "LOC140754950"; transcript_id "XM_073090109.1"; db_xref "GeneID:140754950"; db_xref "GenBank:XP_072946210.1"; gbkey "CDS"; gene "LOC140754950"; product "transmembrane protease serine 9-like"; protein_id "XP_072946210.1"; exon_number "5";
NW_027332237.1	Gnomon	CDS	9111491	9111715	.	+	2	gene_id "LOC140754950"; transcript_id "XM_073090109.1"; db_xref "GeneID:140754950"; db_xref "GenBank:XP_072946210.1"; gbkey "CDS"; gene "LOC140754950"; product "transmembrane protease serine 9-like"; protein_id "XP_072946210.1"; exon_number "6";
NW_027332237.1	Gnomon	CDS	9112221	9112386	.	+	2	gene_id "LOC140754950"; transcript_id "XM_073090109.1"; db_xref "GeneID:140754950"; db_xref "GenBank:XP_072946210.1"; gbkey "CDS"; gene "LOC140754950"; product "transmembrane protease serine 9-like"; protein_id "XP_072946210.1"; exon_number "7";
NW_027332237.1	Gnomon	CDS	9117059	9117222	.	+	1	gene_id "LOC140754950"; transcript_id "XM_073090109.1"; db_xref "GeneID:140754950"; db_xref "GenBank:XP_072946210.1"; gbkey "CDS"; gene "LOC140754950"; product "transmembrane protease serine 9-like"; protein_id "XP_072946210.1"; exon_number "8";
NW_027332237.1	Gnomon	CDS	9117980	9118125	.	+	2	gene_id "LOC140754950"; transcript_id "XM_073090109.1"; db_xref "GeneID:140754950"; db_xref "GenBank:XP_072946210.1"; gbkey "CDS"; gene "LOC140754950"; product "transmembrane protease serine 9-like"; protein_id "XP_072946210.1"; exon_number "9";
NW_027332237.1	Gnomon	CDS	9118623	9118815	.	+	0	gene_id "LOC140754950"; transcript_id "XM_073090109.1"; db_xref "GeneID:140754950"; db_xref "GenBank:XP_072946210.1"; gbkey "CDS"; gene "LOC140754950"; product "transmembrane protease serine 9-like"; protein_id "XP_072946210.1"; exon_number "10";
NW_027332237.1	Gnomon	CDS	9119130	9119268	.	+	2	gene_id "LOC140754950"; transcript_id "XM_073090109.1"; db_xref "GeneID:140754950"; db_xref "GenBank:XP_072946210.1"; gbkey "CDS"; gene "LOC140754950"; product "transmembrane protease serine 9-like"; protein_id "XP_072946210.1"; exon_number "11";
NW_027332237.1	Gnomon	CDS	9120354	9120553	.	+	1	gene_id "LOC140754950"; transcript_id "XM_073090109.1"; db_xref "GeneID:140754950"; db_xref "GenBank:XP_072946210.1"; gbkey "CDS"; gene "LOC140754950"; product "transmembrane protease serine 9-like"; protein_id "XP_072946210.1"; exon_number "12";
NW_027332237.1	Gnomon	CDS	9121129	9121353	.	+	2	gene_id "LOC140754950"; transcript_id "XM_073090109.1"; db_xref "GeneID:140754950"; db_xref "GenBank:XP_072946210.1"; gbkey "CDS"; gene "LOC140754950"; product "transmembrane protease serine 9-like"; protein_id "XP_072946210.1"; exon_number "13";
NW_027332237.1	Gnomon	CDS	9121850	9122016	.	+	2	gene_id "LOC140754950"; transcript_id "XM_073090109.1"; db_xref "GeneID:140754950"; db_xref "GenBank:XP_072946210.1"; gbkey "CDS"; gene "LOC140754950"; product "transmembrane protease serine 9-like"; protein_id "XP_072946210.1"; exon_number "14";
NW_027332237.1	Gnomon	start_codon	9107460	9107462	.	+	0	gene_id "LOC140754950"; transcript_id "XM_073090109.1"; db_xref "GeneID:140754950"; db_xref "GenBank:XP_072946210.1"; gbkey "CDS"; gene "LOC140754950"; product "transmembrane protease serine 9-like"; protein_id "XP_072946210.1"; exon_number "1";
NW_027332237.1	Gnomon	stop_codon	9122017	9122019	.	+	0	gene_id "LOC140754950"; transcript_id "XM_073090109.1"; db_xref "GeneID:140754950"; db_xref "GenBank:XP_072946210.1"; gbkey "CDS"; gene "LOC140754950"; product "transmembrane protease serine 9-like"; protein_id "XP_072946210.1"; exon_number "14";
NW_027332237.1	Gnomon	gene	9124083	9130663	.	+	.	gene_id "LOC140755232"; transcript_id ""; db_xref "GeneID:140755232"; description "phenoloxidase-activating factor 3-like"; gbkey "Gene"; gene "LOC140755232"; gene_biotype "protein_coding";
NW_027332237.1	Gnomon	transcript	9124083	9130663	.	+	.	gene_id "LOC140755232"; transcript_id "XM_073090458.1"; db_xref "GeneID:140755232"; db_xref "GenBank:XM_073090458.1"; experiment "COORDINATES: polyA evidence [ECO:0006239]"; gbkey "mRNA"; gene "LOC140755232"; model_evidence "Supporting evidence includes similarity to: 135 Proteins"; product "phenoloxidase-activating factor 3-like"; transcript_biotype "mRNA";
NW_027332237.1	Gnomon	exon	9124083	9124241	.	+	.	gene_id "LOC140755232"; transcript_id "XM_073090458.1"; db_xref "GeneID:140755232"; db_xref "GenBank:XM_073090458.1"; experiment "COORDINATES: polyA evidence [ECO:0006239]"; gene "LOC140755232"; model_evidence "Supporting evidence includes similarity to: 135 Proteins"; product "phenoloxidase-activating factor 3-like"; transcript_biotype "mRNA"; exon_number "1";
NW_027332237.1	Gnomon	exon	9124880	9125037	.	+	.	gene_id "LOC140755232"; transcript_id "XM_073090458.1"; db_xref "GeneID:140755232"; db_xref "GenBank:XM_073090458.1"; experiment "COORDINATES: polyA evidence [ECO:0006239]"; gene "LOC140755232"; model_evidence "Supporting evidence includes similarity to: 135 Proteins"; product "phenoloxidase-activating factor 3-like"; transcript_biotype "mRNA"; exon_number "2";
NW_027332237.1	Gnomon	exon	9125642	9125819	.	+	.	gene_id "LOC140755232"; transcript_id "XM_073090458.1"; db_xref "GeneID:140755232"; db_xref "GenBank:XM_073090458.1"; experiment "COORDINATES: polyA evidence [ECO:0006239]"; gene "LOC140755232"; model_evidence "Supporting evidence includes similarity to: 135 Proteins"; product "phenoloxidase-activating factor 3-like"; transcript_biotype "mRNA"; exon_number "3";
NW_027332237.1	Gnomon	exon	9127745	9127889	.	+	.	gene_id "LOC140755232"; transcript_id "XM_073090458.1"; db_xref "GeneID:140755232"; db_xref "GenBank:XM_073090458.1"; experiment "COORDINATES: polyA evidence [ECO:0006239]"; gene "LOC140755232"; model_evidence "Supporting evidence includes similarity to: 135 Proteins"; product "phenoloxidase-activating factor 3-like"; transcript_biotype "mRNA"; exon_number "4";
NW_027332237.1	Gnomon	exon	9128138	9128331	.	+	.	gene_id "LOC140755232"; transcript_id "XM_073090458.1"; db_xref "GeneID:140755232"; db_xref "GenBank:XM_073090458.1"; experiment "COORDINATES: polyA evidence [ECO:0006239]"; gene "LOC140755232"; model_evidence "Supporting evidence includes similarity to: 135 Proteins"; product "phenoloxidase-activating factor 3-like"; transcript_biotype "mRNA"; exon_number "5";
NW_027332237.1	Gnomon	exon	9130216	9130663	.	+	.	gene_id "LOC140755232"; transcript_id "XM_073090458.1"; db_xref "GeneID:140755232"; db_xref "GenBank:XM_073090458.1"; experiment "COORDINATES: polyA evidence [ECO:0006239]"; gene "LOC140755232"; model_evidence "Supporting evidence includes similarity to: 135 Proteins"; product "phenoloxidase-activating factor 3-like"; transcript_biotype "mRNA"; exon_number "6";
NW_027332237.1	Gnomon	CDS	9124166	9124241	.	+	0	gene_id "LOC140755232"; transcript_id "XM_073090458.1"; db_xref "GeneID:140755232"; db_xref "GenBank:XP_072946559.1"; gbkey "CDS"; gene "LOC140755232"; product "phenoloxidase-activating factor 3-like"; protein_id "XP_072946559.1"; exon_number "1";
NW_027332237.1	Gnomon	CDS	9124880	9125037	.	+	2	gene_id "LOC140755232"; transcript_id "XM_073090458.1"; db_xref "GeneID:140755232"; db_xref "GenBank:XP_072946559.1"; gbkey "CDS"; gene "LOC140755232"; product "phenoloxidase-activating factor 3-like"; protein_id "XP_072946559.1"; exon_number "2";
NW_027332237.1	Gnomon	CDS	9125642	9125819	.	+	0	gene_id "LOC140755232"; transcript_id "XM_073090458.1"; db_xref "GeneID:140755232"; db_xref "GenBank:XP_072946559.1"; gbkey "CDS"; gene "LOC140755232"; product "phenoloxidase-activating factor 3-like"; protein_id "XP_072946559.1"; exon_number "3";
NW_027332237.1	Gnomon	CDS	9127745	9127889	.	+	2	gene_id "LOC140755232"; transcript_id "XM_073090458.1"; db_xref "GeneID:140755232"; db_xref "GenBank:XP_072946559.1"; gbkey "CDS"; gene "LOC140755232"; product "phenoloxidase-activating factor 3-like"; protein_id "XP_072946559.1"; exon_number "4";
NW_027332237.1	Gnomon	CDS	9128138	9128331	.	+	1	gene_id "LOC140755232"; transcript_id "XM_073090458.1"; db_xref "GeneID:140755232"; db_xref "GenBank:XP_072946559.1"; gbkey "CDS"; gene "LOC140755232"; product "phenoloxidase-activating factor 3-like"; protein_id "XP_072946559.1"; exon_number "5";
NW_027332237.1	Gnomon	CDS	9130216	9130616	.	+	2	gene_id "LOC140755232"; transcript_id "XM_073090458.1"; db_xref "GeneID:140755232"; db_xref "GenBank:XP_072946559.1"; gbkey "CDS"; gene "LOC140755232"; product "phenoloxidase-activating factor 3-like"; protein_id "XP_072946559.1"; exon_number "6";
NW_027332237.1	Gnomon	start_codon	9124166	9124168	.	+	0	gene_id "LOC140755232"; transcript_id "XM_073090458.1"; db_xref "GeneID:140755232"; db_xref "GenBank:XP_072946559.1"; gbkey "CDS"; gene "LOC140755232"; product "phenoloxidase-activating factor 3-like"; protein_id "XP_072946559.1"; exon_number "1";
NW_027332237.1	Gnomon	stop_codon	9130617	9130619	.	+	0	gene_id "LOC140755232"; transcript_id "XM_073090458.1"; db_xref "GeneID:140755232"; db_xref "GenBank:XP_072946559.1"; gbkey "CDS"; gene "LOC140755232"; product "phenoloxidase-activating factor 3-like"; protein_id "XP_072946559.1"; exon_number "6";
NW_027332237.1	Gnomon	gene	9136202	9143817	.	+	.	gene_id "LOC140755229"; transcript_id ""; db_xref "GeneID:140755229"; description "phenoloxidase-activating enzyme-like"; gbkey "Gene"; gene "LOC140755229"; gene_biotype "protein_coding";
NW_027332237.1	Gnomon	transcript	9136202	9143817	.	+	.	gene_id "LOC140755229"; transcript_id "XM_073090455.1"; db_xref "GeneID:140755229"; db_xref "GenBank:XM_073090455.1"; experiment "COORDINATES: polyA evidence [ECO:0006239]"; gbkey "mRNA"; gene "LOC140755229"; model_evidence "Supporting evidence includes similarity to: 62 Proteins"; product "phenoloxidase-activating enzyme-like"; transcript_biotype "mRNA";
NW_027332237.1	Gnomon	exon	9136202	9136325	.	+	.	gene_id "LOC140755229"; transcript_id "XM_073090455.1"; db_xref "GeneID:140755229"; db_xref "GenBank:XM_073090455.1"; experiment "COORDINATES: polyA evidence [ECO:0006239]"; gene "LOC140755229"; model_evidence "Supporting evidence includes similarity to: 62 Proteins"; product "phenoloxidase-activating enzyme-like"; transcript_biotype "mRNA"; exon_number "1";
NW_027332237.1	Gnomon	exon	9138020	9138189	.	+	.	gene_id "LOC140755229"; transcript_id "XM_073090455.1"; db_xref "GeneID:140755229"; db_xref "GenBank:XM_073090455.1"; experiment "COORDINATES: polyA evidence [ECO:0006239]"; gene "LOC140755229"; model_evidence "Supporting evidence includes similarity to: 62 Proteins"; product "phenoloxidase-activating enzyme-like"; transcript_biotype "mRNA"; exon_number "2";
NW_027332237.1	Gnomon	exon	9138396	9138636	.	+	.	gene_id "LOC140755229"; transcript_id "XM_073090455.1"; db_xref "GeneID:140755229"; db_xref "GenBank:XM_073090455.1"; experiment "COORDINATES: polyA evidence [ECO:0006239]"; gene "LOC140755229"; model_evidence "Supporting evidence includes similarity to: 62 Proteins"; product "phenoloxidase-activating enzyme-like"; transcript_biotype "mRNA"; exon_number "3";
NW_027332237.1	Gnomon	exon	9139232	9139370	.	+	.	gene_id "LOC140755229"; transcript_id "XM_073090455.1"; db_xref "GeneID:140755229"; db_xref "GenBank:XM_073090455.1"; experiment "COORDINATES: polyA evidence [ECO:0006239]"; gene "LOC140755229"; model_evidence "Supporting evidence includes similarity to: 62 Proteins"; product "phenoloxidase-activating enzyme-like"; transcript_biotype "mRNA"; exon_number "4";
NW_027332237.1	Gnomon	exon	9141389	9141588	.	+	.	gene_id "LOC140755229"; transcript_id "XM_073090455.1"; db_xref "GeneID:140755229"; db_xref "GenBank:XM_073090455.1"; experiment "COORDINATES: polyA evidence [ECO:0006239]"; gene "LOC140755229"; model_evidence "Supporting evidence includes similarity to: 62 Proteins"; product "phenoloxidase-activating enzyme-like"; transcript_biotype "mRNA"; exon_number "5";
NW_027332237.1	Gnomon	exon	9141926	9142150	.	+	.	gene_id "LOC140755229"; transcript_id "XM_073090455.1"; db_xref "GeneID:140755229"; db_xref "GenBank:XM_073090455.1"; experiment "COORDINATES: polyA evidence [ECO:0006239]"; gene "LOC140755229"; model_evidence "Supporting evidence includes similarity to: 62 Proteins"; product "phenoloxidase-activating enzyme-like"; transcript_biotype "mRNA"; exon_number "6";
NW_027332237.1	Gnomon	exon	9143527	9143817	.	+	.	gene_id "LOC140755229"; transcript_id "XM_073090455.1"; db_xref "GeneID:140755229"; db_xref "GenBank:XM_073090455.1"; experiment "COORDINATES: polyA evidence [ECO:0006239]"; gene "LOC140755229"; model_evidence "Supporting evidence includes similarity to: 62 Proteins"; product "phenoloxidase-activating enzyme-like"; transcript_biotype "mRNA"; exon_number "7";
NW_027332237.1	Gnomon	CDS	9136262	9136325	.	+	0	gene_id "LOC140755229"; transcript_id "XM_073090455.1"; db_xref "GeneID:140755229"; db_xref "GenBank:XP_072946556.1"; gbkey "CDS"; gene "LOC140755229"; product "phenoloxidase-activating enzyme-like"; protein_id "XP_072946556.1"; exon_number "1";
NW_027332237.1	Gnomon	CDS	9138020	9138189	.	+	2	gene_id "LOC140755229"; transcript_id "XM_073090455.1"; db_xref "GeneID:140755229"; db_xref "GenBank:XP_072946556.1"; gbkey "CDS"; gene "LOC140755229"; product "phenoloxidase-activating enzyme-like"; protein_id "XP_072946556.1"; exon_number "2";
NW_027332237.1	Gnomon	CDS	9138396	9138636	.	+	0	gene_id "LOC140755229"; transcript_id "XM_073090455.1"; db_xref "GeneID:140755229"; db_xref "GenBank:XP_072946556.1"; gbkey "CDS"; gene "LOC140755229"; product "phenoloxidase-activating enzyme-like"; protein_id "XP_072946556.1"; exon_number "3";
NW_027332237.1	Gnomon	CDS	9139232	9139370	.	+	2	gene_id "LOC140755229"; transcript_id "XM_073090455.1"; db_xref "GeneID:140755229"; db_xref "GenBank:XP_072946556.1"; gbkey "CDS"; gene "LOC140755229"; product "phenoloxidase-activating enzyme-like"; protein_id "XP_072946556.1"; exon_number "4";
NW_027332237.1	Gnomon	CDS	9141389	9141588	.	+	1	gene_id "LOC140755229"; transcript_id "XM_073090455.1"; db_xref "GeneID:140755229"; db_xref "GenBank:XP_072946556.1"; gbkey "CDS"; gene "LOC140755229"; product "phenoloxidase-activating enzyme-like"; protein_id "XP_072946556.1"; exon_number "5";
NW_027332237.1	Gnomon	CDS	9141926	9142150	.	+	2	gene_id "LOC140755229"; transcript_id "XM_073090455.1"; db_xref "GeneID:140755229"; db_xref "GenBank:XP_072946556.1"; gbkey "CDS"; gene "LOC140755229"; product "phenoloxidase-activating enzyme-like"; protein_id "XP_072946556.1"; exon_number "6";
NW_027332237.1	Gnomon	CDS	9143527	9143693	.	+	2	gene_id "LOC140755229"; transcript_id "XM_073090455.1"; db_xref "GeneID:140755229"; db_xref "GenBank:XP_072946556.1"; gbkey "CDS"; gene "LOC140755229"; product "phenoloxidase-activating enzyme-like"; protein_id "XP_072946556.1"; exon_number "7";
NW_027332237.1	Gnomon	start_codon	9136262	9136264	.	+	0	gene_id "LOC140755229"; transcript_id "XM_073090455.1"; db_xref "GeneID:140755229"; db_xref "GenBank:XP_072946556.1"; gbkey "CDS"; gene "LOC140755229"; product "phenoloxidase-activating enzyme-like"; protein_id "XP_072946556.1"; exon_number "1";
NW_027332237.1	Gnomon	stop_codon	9143694	9143696	.	+	0	gene_id "LOC140755229"; transcript_id "XM_073090455.1"; db_xref "GeneID:140755229"; db_xref "GenBank:XP_072946556.1"; gbkey "CDS"; gene "LOC140755229"; product "phenoloxidase-activating enzyme-like"; protein_id "XP_072946556.1"; exon_number "7";
NW_027332237.1	Gnomon	gene	9148281	9158988	.	+	.	gene_id "LOC140755075"; transcript_id ""; db_xref "GeneID:140755075"; description "phenoloxidase-activating enzyme-like"; gbkey "Gene"; gene "LOC140755075"; gene_biotype "protein_coding";
NW_027332237.1	Gnomon	transcript	9148281	9158988	.	+	.	gene_id "LOC140755075"; transcript_id "XM_073090269.1"; db_xref "GeneID:140755075"; db_xref "GenBank:XM_073090269.1"; gbkey "mRNA"; gene "LOC140755075"; model_evidence "Supporting evidence includes similarity to: 42 Proteins"; product "phenoloxidase-activating enzyme-like"; transcript_biotype "mRNA";
NW_027332237.1	Gnomon	exon	9148281	9148440	.	+	.	gene_id "LOC140755075"; transcript_id "XM_073090269.1"; db_xref "GeneID:140755075"; db_xref "GenBank:XM_073090269.1"; gene "LOC140755075"; model_evidence "Supporting evidence includes similarity to: 42 Proteins"; product "phenoloxidase-activating enzyme-like"; transcript_biotype "mRNA"; exon_number "1";
NW_027332237.1	Gnomon	exon	9155446	9155615	.	+	.	gene_id "LOC140755075"; transcript_id "XM_073090269.1"; db_xref "GeneID:140755075"; db_xref "GenBank:XM_073090269.1"; gene "LOC140755075"; model_evidence "Supporting evidence includes similarity to: 42 Proteins"; product "phenoloxidase-activating enzyme-like"; transcript_biotype "mRNA"; exon_number "2";
NW_027332237.1	Gnomon	exon	9156333	9156615	.	+	.	gene_id "LOC140755075"; transcript_id "XM_073090269.1"; db_xref "GeneID:140755075"; db_xref "GenBank:XM_073090269.1"; gene "LOC140755075"; model_evidence "Supporting evidence includes similarity to: 42 Proteins"; product "phenoloxidase-activating enzyme-like"; transcript_biotype "mRNA"; exon_number "3";
NW_027332237.1	Gnomon	exon	9156822	9156960	.	+	.	gene_id "LOC140755075"; transcript_id "XM_073090269.1"; db_xref "GeneID:140755075"; db_xref "GenBank:XM_073090269.1"; gene "LOC140755075"; model_evidence "Supporting evidence includes similarity to: 42 Proteins"; product "phenoloxidase-activating enzyme-like"; transcript_biotype "mRNA"; exon_number "4";
NW_027332237.1	Gnomon	exon	9157136	9157338	.	+	.	gene_id "LOC140755075"; transcript_id "XM_073090269.1"; db_xref "GeneID:140755075"; db_xref "GenBank:XM_073090269.1"; gene "LOC140755075"; model_evidence "Supporting evidence includes similarity to: 42 Proteins"; product "phenoloxidase-activating enzyme-like"; transcript_biotype "mRNA"; exon_number "5";
NW_027332237.1	Gnomon	exon	9157749	9157973	.	+	.	gene_id "LOC140755075"; transcript_id "XM_073090269.1"; db_xref "GeneID:140755075"; db_xref "GenBank:XM_073090269.1"; gene "LOC140755075"; model_evidence "Supporting evidence includes similarity to: 42 Proteins"; product "phenoloxidase-activating enzyme-like"; transcript_biotype "mRNA"; exon_number "6";
NW_027332237.1	Gnomon	exon	9158609	9158988	.	+	.	gene_id "LOC140755075"; transcript_id "XM_073090269.1"; db_xref "GeneID:140755075"; db_xref "GenBank:XM_073090269.1"; gene "LOC140755075"; model_evidence "Supporting evidence includes similarity to: 42 Proteins"; product "phenoloxidase-activating enzyme-like"; transcript_biotype "mRNA"; exon_number "7";
NW_027332237.1	Gnomon	CDS	9148386	9148440	.	+	0	gene_id "LOC140755075"; transcript_id "XM_073090269.1"; db_xref "GeneID:140755075"; db_xref "GenBank:XP_072946370.1"; gbkey "CDS"; gene "LOC140755075"; product "phenoloxidase-activating enzyme-like"; protein_id "XP_072946370.1"; exon_number "1";
NW_027332237.1	Gnomon	CDS	9155446	9155615	.	+	2	gene_id "LOC140755075"; transcript_id "XM_073090269.1"; db_xref "GeneID:140755075"; db_xref "GenBank:XP_072946370.1"; gbkey "CDS"; gene "LOC140755075"; product "phenoloxidase-activating enzyme-like"; protein_id "XP_072946370.1"; exon_number "2";
NW_027332237.1	Gnomon	CDS	9156333	9156615	.	+	0	gene_id "LOC140755075"; transcript_id "XM_073090269.1"; db_xref "GeneID:140755075"; db_xref "GenBank:XP_072946370.1"; gbkey "CDS"; gene "LOC140755075"; product "phenoloxidase-activating enzyme-like"; protein_id "XP_072946370.1"; exon_number "3";
NW_027332237.1	Gnomon	CDS	9156822	9156960	.	+	2	gene_id "LOC140755075"; transcript_id "XM_073090269.1"; db_xref "GeneID:140755075"; db_xref "GenBank:XP_072946370.1"; gbkey "CDS"; gene "LOC140755075"; product "phenoloxidase-activating enzyme-like"; protein_id "XP_072946370.1"; exon_number "4";
NW_027332237.1	Gnomon	CDS	9157136	9157338	.	+	1	gene_id "LOC140755075"; transcript_id "XM_073090269.1"; db_xref "GeneID:140755075"; db_xref "GenBank:XP_072946370.1"; gbkey "CDS"; gene "LOC140755075"; product "phenoloxidase-activating enzyme-like"; protein_id "XP_072946370.1"; exon_number "5";
NW_027332237.1	Gnomon	CDS	9157749	9157973	.	+	2	gene_id "LOC140755075"; transcript_id "XM_073090269.1"; db_xref "GeneID:140755075"; db_xref "GenBank:XP_072946370.1"; gbkey "CDS"; gene "LOC140755075"; product "phenoloxidase-activating enzyme-like"; protein_id "XP_072946370.1"; exon_number "6";
NW_027332237.1	Gnomon	CDS	9158609	9158781	.	+	2	gene_id "LOC140755075"; transcript_id "XM_073090269.1"; db_xref "GeneID:140755075"; db_xref "GenBank:XP_072946370.1"; gbkey "CDS"; gene "LOC140755075"; product "phenoloxidase-activating enzyme-like"; protein_id "XP_072946370.1"; exon_number "7";
NW_027332237.1	Gnomon	start_codon	9148386	9148388	.	+	0	gene_id "LOC140755075"; transcript_id "XM_073090269.1"; db_xref "GeneID:140755075"; db_xref "GenBank:XP_072946370.1"; gbkey "CDS"; gene "LOC140755075"; product "phenoloxidase-activating enzyme-like"; protein_id "XP_072946370.1"; exon_number "1";
NW_027332237.1	Gnomon	stop_codon	9158782	9158784	.	+	0	gene_id "LOC140755075"; transcript_id "XM_073090269.1"; db_xref "GeneID:140755075"; db_xref "GenBank:XP_072946370.1"; gbkey "CDS"; gene "LOC140755075"; product "phenoloxidase-activating enzyme-like"; protein_id "XP_072946370.1"; exon_number "7";
NW_027332237.1	Gnomon	gene	9247062	9273609	.	+	.	gene_id "SMC5"; transcript_id ""; db_xref "GeneID:140755146"; description "structural maintenance of chromosomes 5"; gbkey "Gene"; gene "SMC5"; gene_biotype "protein_coding";
NW_027332237.1	Gnomon	transcript	9247062	9273609	.	+	.	gene_id "SMC5"; transcript_id "XM_073090356.1"; db_xref "GeneID:140755146"; db_xref "GenBank:XM_073090356.1"; gbkey "mRNA"; gene "SMC5"; product "structural maintenance of chromosomes 5, transcript variant X2"; transcript_biotype "mRNA";
NW_027332237.1	Gnomon	exon	9247062	9247409	.	+	.	gene_id "SMC5"; transcript_id "XM_073090356.1"; db_xref "GeneID:140755146"; db_xref "GenBank:XM_073090356.1"; gene "SMC5"; product "structural maintenance of chromosomes 5, transcript variant X2"; transcript_biotype "mRNA"; exon_number "1";
NW_027332237.1	Gnomon	exon	9247779	9247920	.	+	.	gene_id "SMC5"; transcript_id "XM_073090356.1"; db_xref "GeneID:140755146"; db_xref "GenBank:XM_073090356.1"; gene "SMC5"; product "structural maintenance of chromosomes 5, transcript variant X2"; transcript_biotype "mRNA"; exon_number "2";
NW_027332237.1	Gnomon	exon	9248941	9249141	.	+	.	gene_id "SMC5"; transcript_id "XM_073090356.1"; db_xref "GeneID:140755146"; db_xref "GenBank:XM_073090356.1"; gene "SMC5"; product "structural maintenance of chromosomes 5, transcript variant X2"; transcript_biotype "mRNA"; exon_number "3";
NW_027332237.1	Gnomon	exon	9250458	9250678	.	+	.	gene_id "SMC5"; transcript_id "XM_073090356.1"; db_xref "GeneID:140755146"; db_xref "GenBank:XM_073090356.1"; gene "SMC5"; product "structural maintenance of chromosomes 5, transcript variant X2"; transcript_biotype "mRNA"; exon_number "4";
NW_027332237.1	Gnomon	exon	9251936	9252182	.	+	.	gene_id "SMC5"; transcript_id "XM_073090356.1"; db_xref "GeneID:140755146"; db_xref "GenBank:XM_073090356.1"; gene "SMC5"; product "structural maintenance of chromosomes 5, transcript variant X2"; transcript_biotype "mRNA"; exon_number "5";
NW_027332237.1	Gnomon	exon	9253204	9253411	.	+	.	gene_id "SMC5"; transcript_id "XM_073090356.1"; db_xref "GeneID:140755146"; db_xref "GenBank:XM_073090356.1"; gene "SMC5"; product "structural maintenance of chromosomes 5, transcript variant X2"; transcript_biotype "mRNA"; exon_number "6";
NW_027332237.1	Gnomon	exon	9253845	9253989	.	+	.	gene_id "SMC5"; transcript_id "XM_073090356.1"; db_xref "GeneID:140755146"; db_xref "GenBank:XM_073090356.1"; gene "SMC5"; product "structural maintenance of chromosomes 5, transcript variant X2"; transcript_biotype "mRNA"; exon_number "7";
NW_027332237.1	Gnomon	exon	9255671	9255812	.	+	.	gene_id "SMC5"; transcript_id "XM_073090356.1"; db_xref "GeneID:140755146"; db_xref "GenBank:XM_073090356.1"; gene "SMC5"; product "structural maintenance of chromosomes 5, transcript variant X2"; transcript_biotype "mRNA"; exon_number "8";
NW_027332237.1	Gnomon	exon	9259017	9259157	.	+	.	gene_id "SMC5"; transcript_id "XM_073090356.1"; db_xref "GeneID:140755146"; db_xref "GenBank:XM_073090356.1"; gene "SMC5"; product "structural maintenance of chromosomes 5, transcript variant X2"; transcript_biotype "mRNA"; exon_number "9";
NW_027332237.1	Gnomon	exon	9261343	9261404	.	+	.	gene_id "SMC5"; transcript_id "XM_073090356.1"; db_xref "GeneID:140755146"; db_xref "GenBank:XM_073090356.1"; gene "SMC5"; product "structural maintenance of chromosomes 5, transcript variant X2"; transcript_biotype "mRNA"; exon_number "10";
NW_027332237.1	Gnomon	exon	9262726	9262889	.	+	.	gene_id "SMC5"; transcript_id "XM_073090356.1"; db_xref "GeneID:140755146"; db_xref "GenBank:XM_073090356.1"; gene "SMC5"; product "structural maintenance of chromosomes 5, transcript variant X2"; transcript_biotype "mRNA"; exon_number "11";
NW_027332237.1	Gnomon	exon	9263819	9263948	.	+	.	gene_id "SMC5"; transcript_id "XM_073090356.1"; db_xref "GeneID:140755146"; db_xref "GenBank:XM_073090356.1"; gene "SMC5"; product "structural maintenance of chromosomes 5, transcript variant X2"; transcript_biotype "mRNA"; exon_number "12";
NW_027332237.1	Gnomon	exon	9266654	9266789	.	+	.	gene_id "SMC5"; transcript_id "XM_073090356.1"; db_xref "GeneID:140755146"; db_xref "GenBank:XM_073090356.1"; gene "SMC5"; product "structural maintenance of chromosomes 5, transcript variant X2"; transcript_biotype "mRNA"; exon_number "13";
NW_027332237.1	Gnomon	exon	9268449	9268655	.	+	.	gene_id "SMC5"; transcript_id "XM_073090356.1"; db_xref "GeneID:140755146"; db_xref "GenBank:XM_073090356.1"; gene "SMC5"; product "structural maintenance of chromosomes 5, transcript variant X2"; transcript_biotype "mRNA"; exon_number "14";
NW_027332237.1	Gnomon	exon	9269060	9269143	.	+	.	gene_id "SMC5"; transcript_id "XM_073090356.1"; db_xref "GeneID:140755146"; db_xref "GenBank:XM_073090356.1"; gene "SMC5"; product "structural maintenance of chromosomes 5, transcript variant X2"; transcript_biotype "mRNA"; exon_number "15";
NW_027332237.1	Gnomon	exon	9269566	9269787	.	+	.	gene_id "SMC5"; transcript_id "XM_073090356.1"; db_xref "GeneID:140755146"; db_xref "GenBank:XM_073090356.1"; gene "SMC5"; product "structural maintenance of chromosomes 5, transcript variant X2"; transcript_biotype "mRNA"; exon_number "16";
NW_027332237.1	Gnomon	exon	9269905	9270014	.	+	.	gene_id "SMC5"; transcript_id "XM_073090356.1"; db_xref "GeneID:140755146"; db_xref "GenBank:XM_073090356.1"; gene "SMC5"; product "structural maintenance of chromosomes 5, transcript variant X2"; transcript_biotype "mRNA"; exon_number "17";
NW_027332237.1	Gnomon	exon	9270538	9270655	.	+	.	gene_id "SMC5"; transcript_id "XM_073090356.1"; db_xref "GeneID:140755146"; db_xref "GenBank:XM_073090356.1"; gene "SMC5"; product "structural maintenance of chromosomes 5, transcript variant X2"; transcript_biotype "mRNA"; exon_number "18";
NW_027332237.1	Gnomon	exon	9270993	9271150	.	+	.	gene_id "SMC5"; transcript_id "XM_073090356.1"; db_xref "GeneID:140755146"; db_xref "GenBank:XM_073090356.1"; gene "SMC5"; product "structural maintenance of chromosomes 5, transcript variant X2"; transcript_biotype "mRNA"; exon_number "19";
NW_027332237.1	Gnomon	exon	9271715	9271832	.	+	.	gene_id "SMC5"; transcript_id "XM_073090356.1"; db_xref "GeneID:140755146"; db_xref "GenBank:XM_073090356.1"; gene "SMC5"; product "structural maintenance of chromosomes 5, transcript variant X2"; transcript_biotype "mRNA"; exon_number "20";
NW_027332237.1	Gnomon	exon	9272408	9273609	.	+	.	gene_id "SMC5"; transcript_id "XM_073090356.1"; db_xref "GeneID:140755146"; db_xref "GenBank:XM_073090356.1"; gene "SMC5"; product "structural maintenance of chromosomes 5, transcript variant X2"; transcript_biotype "mRNA"; exon_number "21";
NW_027332237.1	Gnomon	CDS	9247822	9247920	.	+	0	gene_id "SMC5"; transcript_id "XM_073090356.1"; db_xref "GeneID:140755146"; db_xref "GenBank:XP_072946457.1"; gbkey "CDS"; gene "SMC5"; product "structural maintenance of chromosomes protein 5 isoform X2"; protein_id "XP_072946457.1"; exon_number "2";
NW_027332237.1	Gnomon	CDS	9248941	9249141	.	+	0	gene_id "SMC5"; transcript_id "XM_073090356.1"; db_xref "GeneID:140755146"; db_xref "GenBank:XP_072946457.1"; gbkey "CDS"; gene "SMC5"; product "structural maintenance of chromosomes protein 5 isoform X2"; protein_id "XP_072946457.1"; exon_number "3";
NW_027332237.1	Gnomon	CDS	9250458	9250678	.	+	0	gene_id "SMC5"; transcript_id "XM_073090356.1"; db_xref "GeneID:140755146"; db_xref "GenBank:XP_072946457.1"; gbkey "CDS"; gene "SMC5"; product "structural maintenance of chromosomes protein 5 isoform X2"; protein_id "XP_072946457.1"; exon_number "4";
NW_027332237.1	Gnomon	CDS	9251936	9252182	.	+	1	gene_id "SMC5"; transcript_id "XM_073090356.1"; db_xref "GeneID:140755146"; db_xref "GenBank:XP_072946457.1"; gbkey "CDS"; gene "SMC5"; product "structural maintenance of chromosomes protein 5 isoform X2"; protein_id "XP_072946457.1"; exon_number "5";
NW_027332237.1	Gnomon	CDS	9253204	9253411	.	+	0	gene_id "SMC5"; transcript_id "XM_073090356.1"; db_xref "GeneID:140755146"; db_xref "GenBank:XP_072946457.1"; gbkey "CDS"; gene "SMC5"; product "structural maintenance of chromosomes protein 5 isoform X2"; protein_id "XP_072946457.1"; exon_number "6";
NW_027332237.1	Gnomon	CDS	9253845	9253989	.	+	2	gene_id "SMC5"; transcript_id "XM_073090356.1"; db_xref "GeneID:140755146"; db_xref "GenBank:XP_072946457.1"; gbkey "CDS"; gene "SMC5"; product "structural maintenance of chromosomes protein 5 isoform X2"; protein_id "XP_072946457.1"; exon_number "7";
NW_027332237.1	Gnomon	CDS	9255671	9255812	.	+	1	gene_id "SMC5"; transcript_id "XM_073090356.1"; db_xref "GeneID:140755146"; db_xref "GenBank:XP_072946457.1"; gbkey "CDS"; gene "SMC5"; product "structural maintenance of chromosomes protein 5 isoform X2"; protein_id "XP_072946457.1"; exon_number "8";
NW_027332237.1	Gnomon	CDS	9259017	9259157	.	+	0	gene_id "SMC5"; transcript_id "XM_073090356.1"; db_xref "GeneID:140755146"; db_xref "GenBank:XP_072946457.1"; gbkey "CDS"; gene "SMC5"; product "structural maintenance of chromosomes protein 5 isoform X2"; protein_id "XP_072946457.1"; exon_number "9";
NW_027332237.1	Gnomon	CDS	9261343	9261404	.	+	0	gene_id "SMC5"; transcript_id "XM_073090356.1"; db_xref "GeneID:140755146"; db_xref "GenBank:XP_072946457.1"; gbkey "CDS"; gene "SMC5"; product "structural maintenance of chromosomes protein 5 isoform X2"; protein_id "XP_072946457.1"; exon_number "10";
NW_027332237.1	Gnomon	CDS	9262726	9262889	.	+	1	gene_id "SMC5"; transcript_id "XM_073090356.1"; db_xref "GeneID:140755146"; db_xref "GenBank:XP_072946457.1"; gbkey "CDS"; gene "SMC5"; product "structural maintenance of chromosomes protein 5 isoform X2"; protein_id "XP_072946457.1"; exon_number "11";
NW_027332237.1	Gnomon	CDS	9263819	9263948	.	+	2	gene_id "SMC5"; transcript_id "XM_073090356.1"; db_xref "GeneID:140755146"; db_xref "GenBank:XP_072946457.1"; gbkey "CDS"; gene "SMC5"; product "structural maintenance of chromosomes protein 5 isoform X2"; protein_id "XP_072946457.1"; exon_number "12";
NW_027332237.1	Gnomon	CDS	9266654	9266789	.	+	1	gene_id "SMC5"; transcript_id "XM_073090356.1"; db_xref "GeneID:140755146"; db_xref "GenBank:XP_072946457.1"; gbkey "CDS"; gene "SMC5"; product "structural maintenance of chromosomes protein 5 isoform X2"; protein_id "XP_072946457.1"; exon_number "13";
NW_027332237.1	Gnomon	CDS	9268449	9268655	.	+	0	gene_id "SMC5"; transcript_id "XM_073090356.1"; db_xref "GeneID:140755146"; db_xref "GenBank:XP_072946457.1"; gbkey "CDS"; gene "SMC5"; product "structural maintenance of chromosomes protein 5 isoform X2"; protein_id "XP_072946457.1"; exon_number "14";
NW_027332237.1	Gnomon	CDS	9269060	9269143	.	+	0	gene_id "SMC5"; transcript_id "XM_073090356.1"; db_xref "GeneID:140755146"; db_xref "GenBank:XP_072946457.1"; gbkey "CDS"; gene "SMC5"; product "structural maintenance of chromosomes protein 5 isoform X2"; protein_id "XP_072946457.1"; exon_number "15";
NW_027332237.1	Gnomon	CDS	9269566	9269787	.	+	0	gene_id "SMC5"; transcript_id "XM_073090356.1"; db_xref "GeneID:140755146"; db_xref "GenBank:XP_072946457.1"; gbkey "CDS"; gene "SMC5"; product "structural maintenance of chromosomes protein 5 isoform X2"; protein_id "XP_072946457.1"; exon_number "16";
NW_027332237.1	Gnomon	CDS	9269905	9270014	.	+	0	gene_id "SMC5"; transcript_id "XM_073090356.1"; db_xref "GeneID:140755146"; db_xref "GenBank:XP_072946457.1"; gbkey "CDS"; gene "SMC5"; product "structural maintenance of chromosomes protein 5 isoform X2"; protein_id "XP_072946457.1"; exon_number "17";
NW_027332237.1	Gnomon	CDS	9270538	9270655	.	+	1	gene_id "SMC5"; transcript_id "XM_073090356.1"; db_xref "GeneID:140755146"; db_xref "GenBank:XP_072946457.1"; gbkey "CDS"; gene "SMC5"; product "structural maintenance of chromosomes protein 5 isoform X2"; protein_id "XP_072946457.1"; exon_number "18";
NW_027332237.1	Gnomon	CDS	9270993	9271150	.	+	0	gene_id "SMC5"; transcript_id "XM_073090356.1"; db_xref "GeneID:140755146"; db_xref "GenBank:XP_072946457.1"; gbkey "CDS"; gene "SMC5"; product "structural maintenance of chromosomes protein 5 isoform X2"; protein_id "XP_072946457.1"; exon_number "19";
NW_027332237.1	Gnomon	CDS	9271715	9271832	.	+	1	gene_id "SMC5"; transcript_id "XM_073090356.1"; db_xref "GeneID:140755146"; db_xref "GenBank:XP_072946457.1"; gbkey "CDS"; gene "SMC5"; product "structural maintenance of chromosomes protein 5 isoform X2"; protein_id "XP_072946457.1"; exon_number "20";
NW_027332237.1	Gnomon	CDS	9272408	9272542	.	+	0	gene_id "SMC5"; transcript_id "XM_073090356.1"; db_xref "GeneID:140755146"; db_xref "GenBank:XP_072946457.1"; gbkey "CDS"; gene "SMC5"; product "structural maintenance of chromosomes protein 5 isoform X2"; protein_id "XP_072946457.1"; exon_number "21";
NW_027332237.1	Gnomon	start_codon	9247822	9247824	.	+	0	gene_id "SMC5"; transcript_id "XM_073090356.1"; db_xref "GeneID:140755146"; db_xref "GenBank:XP_072946457.1"; gbkey "CDS"; gene "SMC5"; product "structural maintenance of chromosomes protein 5 isoform X2"; protein_id "XP_072946457.1"; exon_number "2";
NW_027332237.1	Gnomon	stop_codon	9272543	9272545	.	+	0	gene_id "SMC5"; transcript_id "XM_073090356.1"; db_xref "GeneID:140755146"; db_xref "GenBank:XP_072946457.1"; gbkey "CDS"; gene "SMC5"; product "structural maintenance of chromosomes protein 5 isoform X2"; protein_id "XP_072946457.1"; exon_number "21";
NW_027332237.1	Gnomon	transcript	9247062	9273609	.	+	.	gene_id "SMC5"; transcript_id "XM_073090355.1"; db_xref "GeneID:140755146"; db_xref "GenBank:XM_073090355.1"; gbkey "mRNA"; gene "SMC5"; model_evidence "Supporting evidence includes similarity to: 2 Proteins"; product "structural maintenance of chromosomes 5, transcript variant X1"; transcript_biotype "mRNA";
NW_027332237.1	Gnomon	exon	9247062	9247401	.	+	.	gene_id "SMC5"; transcript_id "XM_073090355.1"; db_xref "GeneID:140755146"; db_xref "GenBank:XM_073090355.1"; gene "SMC5"; model_evidence "Supporting evidence includes similarity to: 2 Proteins"; product "structural maintenance of chromosomes 5, transcript variant X1"; transcript_biotype "mRNA"; exon_number "1";
NW_027332237.1	Gnomon	exon	9247779	9247920	.	+	.	gene_id "SMC5"; transcript_id "XM_073090355.1"; db_xref "GeneID:140755146"; db_xref "GenBank:XM_073090355.1"; gene "SMC5"; model_evidence "Supporting evidence includes similarity to: 2 Proteins"; product "structural maintenance of chromosomes 5, transcript variant X1"; transcript_biotype "mRNA"; exon_number "2";
NW_027332237.1	Gnomon	exon	9248941	9249141	.	+	.	gene_id "SMC5"; transcript_id "XM_073090355.1"; db_xref "GeneID:140755146"; db_xref "GenBank:XM_073090355.1"; gene "SMC5"; model_evidence "Supporting evidence includes similarity to: 2 Proteins"; product "structural maintenance of chromosomes 5, transcript variant X1"; transcript_biotype "mRNA"; exon_number "3";
NW_027332237.1	Gnomon	exon	9250458	9250678	.	+	.	gene_id "SMC5"; transcript_id "XM_073090355.1"; db_xref "GeneID:140755146"; db_xref "GenBank:XM_073090355.1"; gene "SMC5"; model_evidence "Supporting evidence includes similarity to: 2 Proteins"; product "structural maintenance of chromosomes 5, transcript variant X1"; transcript_biotype "mRNA"; exon_number "4";
NW_027332237.1	Gnomon	exon	9251936	9252182	.	+	.	gene_id "SMC5"; transcript_id "XM_073090355.1"; db_xref "GeneID:140755146"; db_xref "GenBank:XM_073090355.1"; gene "SMC5"; model_evidence "Supporting evidence includes similarity to: 2 Proteins"; product "structural maintenance of chromosomes 5, transcript variant X1"; transcript_biotype "mRNA"; exon_number "5";
NW_027332237.1	Gnomon	exon	9253204	9253411	.	+	.	gene_id "SMC5"; transcript_id "XM_073090355.1"; db_xref "GeneID:140755146"; db_xref "GenBank:XM_073090355.1"; gene "SMC5"; model_evidence "Supporting evidence includes similarity to: 2 Proteins"; product "structural maintenance of chromosomes 5, transcript variant X1"; transcript_biotype "mRNA"; exon_number "6";
NW_027332237.1	Gnomon	exon	9253845	9253989	.	+	.	gene_id "SMC5"; transcript_id "XM_073090355.1"; db_xref "GeneID:140755146"; db_xref "GenBank:XM_073090355.1"; gene "SMC5"; model_evidence "Supporting evidence includes similarity to: 2 Proteins"; product "structural maintenance of chromosomes 5, transcript variant X1"; transcript_biotype "mRNA"; exon_number "7";
NW_027332237.1	Gnomon	exon	9255671	9255812	.	+	.	gene_id "SMC5"; transcript_id "XM_073090355.1"; db_xref "GeneID:140755146"; db_xref "GenBank:XM_073090355.1"; gene "SMC5"; model_evidence "Supporting evidence includes similarity to: 2 Proteins"; product "structural maintenance of chromosomes 5, transcript variant X1"; transcript_biotype "mRNA"; exon_number "8";
NW_027332237.1	Gnomon	exon	9259017	9259157	.	+	.	gene_id "SMC5"; transcript_id "XM_073090355.1"; db_xref "GeneID:140755146"; db_xref "GenBank:XM_073090355.1"; gene "SMC5"; model_evidence "Supporting evidence includes similarity to: 2 Proteins"; product "structural maintenance of chromosomes 5, transcript variant X1"; transcript_biotype "mRNA"; exon_number "9";
NW_027332237.1	Gnomon	exon	9261343	9261404	.	+	.	gene_id "SMC5"; transcript_id "XM_073090355.1"; db_xref "GeneID:140755146"; db_xref "GenBank:XM_073090355.1"; gene "SMC5"; model_evidence "Supporting evidence includes similarity to: 2 Proteins"; product "structural maintenance of chromosomes 5, transcript variant X1"; transcript_biotype "mRNA"; exon_number "10";
NW_027332237.1	Gnomon	exon	9262726	9262889	.	+	.	gene_id "SMC5"; transcript_id "XM_073090355.1"; db_xref "GeneID:140755146"; db_xref "GenBank:XM_073090355.1"; gene "SMC5"; model_evidence "Supporting evidence includes similarity to: 2 Proteins"; product "structural maintenance of chromosomes 5, transcript variant X1"; transcript_biotype "mRNA"; exon_number "11";
NW_027332237.1	Gnomon	exon	9263819	9263948	.	+	.	gene_id "SMC5"; transcript_id "XM_073090355.1"; db_xref "GeneID:140755146"; db_xref "GenBank:XM_073090355.1"; gene "SMC5"; model_evidence "Supporting evidence includes similarity to: 2 Proteins"; product "structural maintenance of chromosomes 5, transcript variant X1"; transcript_biotype "mRNA"; exon_number "12";
NW_027332237.1	Gnomon	exon	9266654	9266789	.	+	.	gene_id "SMC5"; transcript_id "XM_073090355.1"; db_xref "GeneID:140755146"; db_xref "GenBank:XM_073090355.1"; gene "SMC5"; model_evidence "Supporting evidence includes similarity to: 2 Proteins"; product "structural maintenance of chromosomes 5, transcript variant X1"; transcript_biotype "mRNA"; exon_number "13";
NW_027332237.1	Gnomon	exon	9268449	9268655	.	+	.	gene_id "SMC5"; transcript_id "XM_073090355.1"; db_xref "GeneID:140755146"; db_xref "GenBank:XM_073090355.1"; gene "SMC5"; model_evidence "Supporting evidence includes similarity to: 2 Proteins"; product "structural maintenance of chromosomes 5, transcript variant X1"; transcript_biotype "mRNA"; exon_number "14";
NW_027332237.1	Gnomon	exon	9269060	9269143	.	+	.	gene_id "SMC5"; transcript_id "XM_073090355.1"; db_xref "GeneID:140755146"; db_xref "GenBank:XM_073090355.1"; gene "SMC5"; model_evidence "Supporting evidence includes similarity to: 2 Proteins"; product "structural maintenance of chromosomes 5, transcript variant X1"; transcript_biotype "mRNA"; exon_number "15";
NW_027332237.1	Gnomon	exon	9269566	9269787	.	+	.	gene_id "SMC5"; transcript_id "XM_073090355.1"; db_xref "GeneID:140755146"; db_xref "GenBank:XM_073090355.1"; gene "SMC5"; model_evidence "Supporting evidence includes similarity to: 2 Proteins"; product "structural maintenance of chromosomes 5, transcript variant X1"; transcript_biotype "mRNA"; exon_number "16";
NW_027332237.1	Gnomon	exon	9269905	9270014	.	+	.	gene_id "SMC5"; transcript_id "XM_073090355.1"; db_xref "GeneID:140755146"; db_xref "GenBank:XM_073090355.1"; gene "SMC5"; model_evidence "Supporting evidence includes similarity to: 2 Proteins"; product "structural maintenance of chromosomes 5, transcript variant X1"; transcript_biotype "mRNA"; exon_number "17";
NW_027332237.1	Gnomon	exon	9270538	9270655	.	+	.	gene_id "SMC5"; transcript_id "XM_073090355.1"; db_xref "GeneID:140755146"; db_xref "GenBank:XM_073090355.1"; gene "SMC5"; model_evidence "Supporting evidence includes similarity to: 2 Proteins"; product "structural maintenance of chromosomes 5, transcript variant X1"; transcript_biotype "mRNA"; exon_number "18";
NW_027332237.1	Gnomon	exon	9270993	9271150	.	+	.	gene_id "SMC5"; transcript_id "XM_073090355.1"; db_xref "GeneID:140755146"; db_xref "GenBank:XM_073090355.1"; gene "SMC5"; model_evidence "Supporting evidence includes similarity to: 2 Proteins"; product "structural maintenance of chromosomes 5, transcript variant X1"; transcript_biotype "mRNA"; exon_number "19";
NW_027332237.1	Gnomon	exon	9271715	9271832	.	+	.	gene_id "SMC5"; transcript_id "XM_073090355.1"; db_xref "GeneID:140755146"; db_xref "GenBank:XM_073090355.1"; gene "SMC5"; model_evidence "Supporting evidence includes similarity to: 2 Proteins"; product "structural maintenance of chromosomes 5, transcript variant X1"; transcript_biotype "mRNA"; exon_number "20";
NW_027332237.1	Gnomon	exon	9272408	9273609	.	+	.	gene_id "SMC5"; transcript_id "XM_073090355.1"; db_xref "GeneID:140755146"; db_xref "GenBank:XM_073090355.1"; gene "SMC5"; model_evidence "Supporting evidence includes similarity to: 2 Proteins"; product "structural maintenance of chromosomes 5, transcript variant X1"; transcript_biotype "mRNA"; exon_number "21";
NW_027332237.1	Gnomon	CDS	9247331	9247401	.	+	0	gene_id "SMC5"; transcript_id "XM_073090355.1"; db_xref "GeneID:140755146"; db_xref "GenBank:XP_072946456.1"; gbkey "CDS"; gene "SMC5"; product "structural maintenance of chromosomes protein 5 isoform X1"; protein_id "XP_072946456.1"; exon_number "1";
NW_027332237.1	Gnomon	CDS	9247779	9247920	.	+	1	gene_id "SMC5"; transcript_id "XM_073090355.1"; db_xref "GeneID:140755146"; db_xref "GenBank:XP_072946456.1"; gbkey "CDS"; gene "SMC5"; product "structural maintenance of chromosomes protein 5 isoform X1"; protein_id "XP_072946456.1"; exon_number "2";
NW_027332237.1	Gnomon	CDS	9248941	9249141	.	+	0	gene_id "SMC5"; transcript_id "XM_073090355.1"; db_xref "GeneID:140755146"; db_xref "GenBank:XP_072946456.1"; gbkey "CDS"; gene "SMC5"; product "structural maintenance of chromosomes protein 5 isoform X1"; protein_id "XP_072946456.1"; exon_number "3";
NW_027332237.1	Gnomon	CDS	9250458	9250678	.	+	0	gene_id "SMC5"; transcript_id "XM_073090355.1"; db_xref "GeneID:140755146"; db_xref "GenBank:XP_072946456.1"; gbkey "CDS"; gene "SMC5"; product "structural maintenance of chromosomes protein 5 isoform X1"; protein_id "XP_072946456.1"; exon_number "4";
NW_027332237.1	Gnomon	CDS	9251936	9252182	.	+	1	gene_id "SMC5"; transcript_id "XM_073090355.1"; db_xref "GeneID:140755146"; db_xref "GenBank:XP_072946456.1"; gbkey "CDS"; gene "SMC5"; product "structural maintenance of chromosomes protein 5 isoform X1"; protein_id "XP_072946456.1"; exon_number "5";
NW_027332237.1	Gnomon	CDS	9253204	9253411	.	+	0	gene_id "SMC5"; transcript_id "XM_073090355.1"; db_xref "GeneID:140755146"; db_xref "GenBank:XP_072946456.1"; gbkey "CDS"; gene "SMC5"; product "structural maintenance of chromosomes protein 5 isoform X1"; protein_id "XP_072946456.1"; exon_number "6";
NW_027332237.1	Gnomon	CDS	9253845	9253989	.	+	2	gene_id "SMC5"; transcript_id "XM_073090355.1"; db_xref "GeneID:140755146"; db_xref "GenBank:XP_072946456.1"; gbkey "CDS"; gene "SMC5"; product "structural maintenance of chromosomes protein 5 isoform X1"; protein_id "XP_072946456.1"; exon_number "7";
NW_027332237.1	Gnomon	CDS	9255671	9255812	.	+	1	gene_id "SMC5"; transcript_id "XM_073090355.1"; db_xref "GeneID:140755146"; db_xref "GenBank:XP_072946456.1"; gbkey "CDS"; gene "SMC5"; product "structural maintenance of chromosomes protein 5 isoform X1"; protein_id "XP_072946456.1"; exon_number "8";
NW_027332237.1	Gnomon	CDS	9259017	9259157	.	+	0	gene_id "SMC5"; transcript_id "XM_073090355.1"; db_xref "GeneID:140755146"; db_xref "GenBank:XP_072946456.1"; gbkey "CDS"; gene "SMC5"; product "structural maintenance of chromosomes protein 5 isoform X1"; protein_id "XP_072946456.1"; exon_number "9";
NW_027332237.1	Gnomon	CDS	9261343	9261404	.	+	0	gene_id "SMC5"; transcript_id "XM_073090355.1"; db_xref "GeneID:140755146"; db_xref "GenBank:XP_072946456.1"; gbkey "CDS"; gene "SMC5"; product "structural maintenance of chromosomes protein 5 isoform X1"; protein_id "XP_072946456.1"; exon_number "10";
NW_027332237.1	Gnomon	CDS	9262726	9262889	.	+	1	gene_id "SMC5"; transcript_id "XM_073090355.1"; db_xref "GeneID:140755146"; db_xref "GenBank:XP_072946456.1"; gbkey "CDS"; gene "SMC5"; product "structural maintenance of chromosomes protein 5 isoform X1"; protein_id "XP_072946456.1"; exon_number "11";
NW_027332237.1	Gnomon	CDS	9263819	9263948	.	+	2	gene_id "SMC5"; transcript_id "XM_073090355.1"; db_xref "GeneID:140755146"; db_xref "GenBank:XP_072946456.1"; gbkey "CDS"; gene "SMC5"; product "structural maintenance of chromosomes protein 5 isoform X1"; protein_id "XP_072946456.1"; exon_number "12";
NW_027332237.1	Gnomon	CDS	9266654	9266789	.	+	1	gene_id "SMC5"; transcript_id "XM_073090355.1"; db_xref "GeneID:140755146"; db_xref "GenBank:XP_072946456.1"; gbkey "CDS"; gene "SMC5"; product "structural maintenance of chromosomes protein 5 isoform X1"; protein_id "XP_072946456.1"; exon_number "13";
NW_027332237.1	Gnomon	CDS	9268449	9268655	.	+	0	gene_id "SMC5"; transcript_id "XM_073090355.1"; db_xref "GeneID:140755146"; db_xref "GenBank:XP_072946456.1"; gbkey "CDS"; gene "SMC5"; product "structural maintenance of chromosomes protein 5 isoform X1"; protein_id "XP_072946456.1"; exon_number "14";
NW_027332237.1	Gnomon	CDS	9269060	9269143	.	+	0	gene_id "SMC5"; transcript_id "XM_073090355.1"; db_xref "GeneID:140755146"; db_xref "GenBank:XP_072946456.1"; gbkey "CDS"; gene "SMC5"; product "structural maintenance of chromosomes protein 5 isoform X1"; protein_id "XP_072946456.1"; exon_number "15";
NW_027332237.1	Gnomon	CDS	9269566	9269787	.	+	0	gene_id "SMC5"; transcript_id "XM_073090355.1"; db_xref "GeneID:140755146"; db_xref "GenBank:XP_072946456.1"; gbkey "CDS"; gene "SMC5"; product "structural maintenance of chromosomes protein 5 isoform X1"; protein_id "XP_072946456.1"; exon_number "16";
NW_027332237.1	Gnomon	CDS	9269905	9270014	.	+	0	gene_id "SMC5"; transcript_id "XM_073090355.1"; db_xref "GeneID:140755146"; db_xref "GenBank:XP_072946456.1"; gbkey "CDS"; gene "SMC5"; product "structural maintenance of chromosomes protein 5 isoform X1"; protein_id "XP_072946456.1"; exon_number "17";
NW_027332237.1	Gnomon	CDS	9270538	9270655	.	+	1	gene_id "SMC5"; transcript_id "XM_073090355.1"; db_xref "GeneID:140755146"; db_xref "GenBank:XP_072946456.1"; gbkey "CDS"; gene "SMC5"; product "structural maintenance of chromosomes protein 5 isoform X1"; protein_id "XP_072946456.1"; exon_number "18";
NW_027332237.1	Gnomon	CDS	9270993	9271150	.	+	0	gene_id "SMC5"; transcript_id "XM_073090355.1"; db_xref "GeneID:140755146"; db_xref "GenBank:XP_072946456.1"; gbkey "CDS"; gene "SMC5"; product "structural maintenance of chromosomes protein 5 isoform X1"; protein_id "XP_072946456.1"; exon_number "19";
NW_027332237.1	Gnomon	CDS	9271715	9271832	.	+	1	gene_id "SMC5"; transcript_id "XM_073090355.1"; db_xref "GeneID:140755146"; db_xref "GenBank:XP_072946456.1"; gbkey "CDS"; gene "SMC5"; product "structural maintenance of chromosomes protein 5 isoform X1"; protein_id "XP_072946456.1"; exon_number "20";
NW_027332237.1	Gnomon	CDS	9272408	9272542	.	+	0	gene_id "SMC5"; transcript_id "XM_073090355.1"; db_xref "GeneID:140755146"; db_xref "GenBank:XP_072946456.1"; gbkey "CDS"; gene "SMC5"; product "structural maintenance of chromosomes protein 5 isoform X1"; protein_id "XP_072946456.1"; exon_number "21";
NW_027332237.1	Gnomon	start_codon	9247331	9247333	.	+	0	gene_id "SMC5"; transcript_id "XM_073090355.1"; db_xref "GeneID:140755146"; db_xref "GenBank:XP_072946456.1"; gbkey "CDS"; gene "SMC5"; product "structural maintenance of chromosomes protein 5 isoform X1"; protein_id "XP_072946456.1"; exon_number "1";
NW_027332237.1	Gnomon	stop_codon	9272543	9272545	.	+	0	gene_id "SMC5"; transcript_id "XM_073090355.1"; db_xref "GeneID:140755146"; db_xref "GenBank:XP_072946456.1"; gbkey "CDS"; gene "SMC5"; product "structural maintenance of chromosomes protein 5 isoform X1"; protein_id "XP_072946456.1"; exon_number "21";
NW_027332237.1	Gnomon	gene	9276292	9287118	.	-	.	gene_id "LOC140755148"; transcript_id ""; db_xref "GeneID:140755148"; description "armadillo repeat-containing protein 6 homolog"; gbkey "Gene"; gene "LOC140755148"; gene_biotype "protein_coding";
NW_027332237.1	Gnomon	transcript	9276292	9287118	.	-	.	gene_id "LOC140755148"; transcript_id "XM_073090358.1"; db_xref "GeneID:140755148"; db_xref "GenBank:XM_073090358.1"; experiment "COORDINATES: polyA evidence [ECO:0006239]"; gbkey "mRNA"; gene "LOC140755148"; model_evidence "Supporting evidence includes similarity to: 9 Proteins"; product "armadillo repeat-containing protein 6 homolog"; transcript_biotype "mRNA";
NW_027332237.1	Gnomon	exon	9286839	9287118	.	-	.	gene_id "LOC140755148"; transcript_id "XM_073090358.1"; db_xref "GeneID:140755148"; db_xref "GenBank:XM_073090358.1"; experiment "COORDINATES: polyA evidence [ECO:0006239]"; gene "LOC140755148"; model_evidence "Supporting evidence includes similarity to: 9 Proteins"; product "armadillo repeat-containing protein 6 homolog"; transcript_biotype "mRNA"; exon_number "1";
NW_027332237.1	Gnomon	exon	9286150	9286299	.	-	.	gene_id "LOC140755148"; transcript_id "XM_073090358.1"; db_xref "GeneID:140755148"; db_xref "GenBank:XM_073090358.1"; experiment "COORDINATES: polyA evidence [ECO:0006239]"; gene "LOC140755148"; model_evidence "Supporting evidence includes similarity to: 9 Proteins"; product "armadillo repeat-containing protein 6 homolog"; transcript_biotype "mRNA"; exon_number "2";
NW_027332237.1	Gnomon	exon	9285386	9285603	.	-	.	gene_id "LOC140755148"; transcript_id "XM_073090358.1"; db_xref "GeneID:140755148"; db_xref "GenBank:XM_073090358.1"; experiment "COORDINATES: polyA evidence [ECO:0006239]"; gene "LOC140755148"; model_evidence "Supporting evidence includes similarity to: 9 Proteins"; product "armadillo repeat-containing protein 6 homolog"; transcript_biotype "mRNA"; exon_number "3";
NW_027332237.1	Gnomon	exon	9284117	9284273	.	-	.	gene_id "LOC140755148"; transcript_id "XM_073090358.1"; db_xref "GeneID:140755148"; db_xref "GenBank:XM_073090358.1"; experiment "COORDINATES: polyA evidence [ECO:0006239]"; gene "LOC140755148"; model_evidence "Supporting evidence includes similarity to: 9 Proteins"; product "armadillo repeat-containing protein 6 homolog"; transcript_biotype "mRNA"; exon_number "4";
NW_027332237.1	Gnomon	exon	9283536	9283671	.	-	.	gene_id "LOC140755148"; transcript_id "XM_073090358.1"; db_xref "GeneID:140755148"; db_xref "GenBank:XM_073090358.1"; experiment "COORDINATES: polyA evidence [ECO:0006239]"; gene "LOC140755148"; model_evidence "Supporting evidence includes similarity to: 9 Proteins"; product "armadillo repeat-containing protein 6 homolog"; transcript_biotype "mRNA"; exon_number "5";
NW_027332237.1	Gnomon	exon	9282555	9282720	.	-	.	gene_id "LOC140755148"; transcript_id "XM_073090358.1"; db_xref "GeneID:140755148"; db_xref "GenBank:XM_073090358.1"; experiment "COORDINATES: polyA evidence [ECO:0006239]"; gene "LOC140755148"; model_evidence "Supporting evidence includes similarity to: 9 Proteins"; product "armadillo repeat-containing protein 6 homolog"; transcript_biotype "mRNA"; exon_number "6";
NW_027332237.1	Gnomon	exon	9279231	9279324	.	-	.	gene_id "LOC140755148"; transcript_id "XM_073090358.1"; db_xref "GeneID:140755148"; db_xref "GenBank:XM_073090358.1"; experiment "COORDINATES: polyA evidence [ECO:0006239]"; gene "LOC140755148"; model_evidence "Supporting evidence includes similarity to: 9 Proteins"; product "armadillo repeat-containing protein 6 homolog"; transcript_biotype "mRNA"; exon_number "7";
NW_027332237.1	Gnomon	exon	9277943	9278092	.	-	.	gene_id "LOC140755148"; transcript_id "XM_073090358.1"; db_xref "GeneID:140755148"; db_xref "GenBank:XM_073090358.1"; experiment "COORDINATES: polyA evidence [ECO:0006239]"; gene "LOC140755148"; model_evidence "Supporting evidence includes similarity to: 9 Proteins"; product "armadillo repeat-containing protein 6 homolog"; transcript_biotype "mRNA"; exon_number "8";
NW_027332237.1	Gnomon	exon	9276292	9276865	.	-	.	gene_id "LOC140755148"; transcript_id "XM_073090358.1"; db_xref "GeneID:140755148"; db_xref "GenBank:XM_073090358.1"; experiment "COORDINATES: polyA evidence [ECO:0006239]"; gene "LOC140755148"; model_evidence "Supporting evidence includes similarity to: 9 Proteins"; product "armadillo repeat-containing protein 6 homolog"; transcript_biotype "mRNA"; exon_number "9";
NW_027332237.1	Gnomon	CDS	9286839	9286955	.	-	0	gene_id "LOC140755148"; transcript_id "XM_073090358.1"; db_xref "GeneID:140755148"; db_xref "GenBank:XP_072946459.1"; gbkey "CDS"; gene "LOC140755148"; product "armadillo repeat-containing protein 6 homolog"; protein_id "XP_072946459.1"; exon_number "1";
NW_027332237.1	Gnomon	CDS	9286150	9286299	.	-	0	gene_id "LOC140755148"; transcript_id "XM_073090358.1"; db_xref "GeneID:140755148"; db_xref "GenBank:XP_072946459.1"; gbkey "CDS"; gene "LOC140755148"; product "armadillo repeat-containing protein 6 homolog"; protein_id "XP_072946459.1"; exon_number "2";
NW_027332237.1	Gnomon	CDS	9285386	9285603	.	-	0	gene_id "LOC140755148"; transcript_id "XM_073090358.1"; db_xref "GeneID:140755148"; db_xref "GenBank:XP_072946459.1"; gbkey "CDS"; gene "LOC140755148"; product "armadillo repeat-containing protein 6 homolog"; protein_id "XP_072946459.1"; exon_number "3";
NW_027332237.1	Gnomon	CDS	9284117	9284273	.	-	1	gene_id "LOC140755148"; transcript_id "XM_073090358.1"; db_xref "GeneID:140755148"; db_xref "GenBank:XP_072946459.1"; gbkey "CDS"; gene "LOC140755148"; product "armadillo repeat-containing protein 6 homolog"; protein_id "XP_072946459.1"; exon_number "4";
NW_027332237.1	Gnomon	CDS	9283536	9283671	.	-	0	gene_id "LOC140755148"; transcript_id "XM_073090358.1"; db_xref "GeneID:140755148"; db_xref "GenBank:XP_072946459.1"; gbkey "CDS"; gene "LOC140755148"; product "armadillo repeat-containing protein 6 homolog"; protein_id "XP_072946459.1"; exon_number "5";
NW_027332237.1	Gnomon	CDS	9282555	9282720	.	-	2	gene_id "LOC140755148"; transcript_id "XM_073090358.1"; db_xref "GeneID:140755148"; db_xref "GenBank:XP_072946459.1"; gbkey "CDS"; gene "LOC140755148"; product "armadillo repeat-containing protein 6 homolog"; protein_id "XP_072946459.1"; exon_number "6";
NW_027332237.1	Gnomon	CDS	9279231	9279324	.	-	1	gene_id "LOC140755148"; transcript_id "XM_073090358.1"; db_xref "GeneID:140755148"; db_xref "GenBank:XP_072946459.1"; gbkey "CDS"; gene "LOC140755148"; product "armadillo repeat-containing protein 6 homolog"; protein_id "XP_072946459.1"; exon_number "7";
NW_027332237.1	Gnomon	CDS	9277943	9278092	.	-	0	gene_id "LOC140755148"; transcript_id "XM_073090358.1"; db_xref "GeneID:140755148"; db_xref "GenBank:XP_072946459.1"; gbkey "CDS"; gene "LOC140755148"; product "armadillo repeat-containing protein 6 homolog"; protein_id "XP_072946459.1"; exon_number "8";
NW_027332237.1	Gnomon	CDS	9276653	9276865	.	-	0	gene_id "LOC140755148"; transcript_id "XM_073090358.1"; db_xref "GeneID:140755148"; db_xref "GenBank:XP_072946459.1"; gbkey "CDS"; gene "LOC140755148"; product "armadillo repeat-containing protein 6 homolog"; protein_id "XP_072946459.1"; exon_number "9";
NW_027332237.1	Gnomon	start_codon	9286953	9286955	.	-	0	gene_id "LOC140755148"; transcript_id "XM_073090358.1"; db_xref "GeneID:140755148"; db_xref "GenBank:XP_072946459.1"; gbkey "CDS"; gene "LOC140755148"; product "armadillo repeat-containing protein 6 homolog"; protein_id "XP_072946459.1"; exon_number "1";
NW_027332237.1	Gnomon	stop_codon	9276650	9276652	.	-	0	gene_id "LOC140755148"; transcript_id "XM_073090358.1"; db_xref "GeneID:140755148"; db_xref "GenBank:XP_072946459.1"; gbkey "CDS"; gene "LOC140755148"; product "armadillo repeat-containing protein 6 homolog"; protein_id "XP_072946459.1"; exon_number "9";
NW_027332237.1	Gnomon	gene	9279724	9281394	.	+	.	gene_id "LOC140755147"; transcript_id ""; db_xref "GeneID:140755147"; description "tektin-4-like"; gbkey "Gene"; gene "LOC140755147"; gene_biotype "protein_coding";
NW_027332237.1	Gnomon	transcript	9279724	9281394	.	+	.	gene_id "LOC140755147"; transcript_id "XM_073090357.1"; db_xref "GeneID:140755147"; db_xref "GenBank:XM_073090357.1"; gbkey "mRNA"; gene "LOC140755147"; model_evidence "Supporting evidence includes similarity to: 2 Proteins"; product "tektin-4-like"; transcript_biotype "mRNA";
NW_027332237.1	Gnomon	exon	9279724	9281394	.	+	.	gene_id "LOC140755147"; transcript_id "XM_073090357.1"; db_xref "GeneID:140755147"; db_xref "GenBank:XM_073090357.1"; gene "LOC140755147"; model_evidence "Supporting evidence includes similarity to: 2 Proteins"; product "tektin-4-like"; transcript_biotype "mRNA"; exon_number "1";
NW_027332237.1	Gnomon	CDS	9279770	9281176	.	+	0	gene_id "LOC140755147"; transcript_id "XM_073090357.1"; db_xref "GeneID:140755147"; db_xref "GenBank:XP_072946458.1"; gbkey "CDS"; gene "LOC140755147"; product "tektin-4-like"; protein_id "XP_072946458.1"; exon_number "1";
NW_027332237.1	Gnomon	start_codon	9279770	9279772	.	+	0	gene_id "LOC140755147"; transcript_id "XM_073090357.1"; db_xref "GeneID:140755147"; db_xref "GenBank:XP_072946458.1"; gbkey "CDS"; gene "LOC140755147"; product "tektin-4-like"; protein_id "XP_072946458.1"; exon_number "1";
NW_027332237.1	Gnomon	stop_codon	9281177	9281179	.	+	0	gene_id "LOC140755147"; transcript_id "XM_073090357.1"; db_xref "GeneID:140755147"; db_xref "GenBank:XP_072946458.1"; gbkey "CDS"; gene "LOC140755147"; product "tektin-4-like"; protein_id "XP_072946458.1"; exon_number "1";
NW_027332237.1	Gnomon	gene	9287985	9289319	.	-	.	gene_id "LOC140755235"; transcript_id ""; db_xref "GeneID:140755235"; description "uncharacterized LOC140755235"; gbkey "Gene"; gene "LOC140755235"; gene_biotype "lncRNA";
NW_027332237.1	Gnomon	transcript	9287985	9289319	.	-	.	gene_id "LOC140755235"; transcript_id "XR_012103755.1"; db_xref "GeneID:140755235"; db_xref "GenBank:XR_012103755.1"; experiment "COORDINATES: polyA evidence [ECO:0006239]"; gbkey "ncRNA"; gene "LOC140755235"; product "uncharacterized lncRNA"; transcript_biotype "lnc_RNA";
NW_027332237.1	Gnomon	exon	9288907	9289319	.	-	.	gene_id "LOC140755235"; transcript_id "XR_012103755.1"; db_xref "GeneID:140755235"; db_xref "GenBank:XR_012103755.1"; experiment "COORDINATES: polyA evidence [ECO:0006239]"; gene "LOC140755235"; product "uncharacterized lncRNA"; transcript_biotype "lnc_RNA"; exon_number "1";
NW_027332237.1	Gnomon	exon	9287985	9288728	.	-	.	gene_id "LOC140755235"; transcript_id "XR_012103755.1"; db_xref "GeneID:140755235"; db_xref "GenBank:XR_012103755.1"; experiment "COORDINATES: polyA evidence [ECO:0006239]"; gene "LOC140755235"; product "uncharacterized lncRNA"; transcript_biotype "lnc_RNA"; exon_number "2";
NW_027332237.1	Gnomon	gene	9289658	9297948	.	+	.	gene_id "shrb"; transcript_id ""; db_xref "GeneID:140755138"; description "charged multivesicular body protein shrub"; gbkey "Gene"; gene "shrb"; gene_biotype "protein_coding";
NW_027332237.1	Gnomon	transcript	9289658	9297948	.	+	.	gene_id "shrb"; transcript_id "XM_073090348.1"; db_xref "GeneID:140755138"; db_xref "GenBank:XM_073090348.1"; experiment "COORDINATES: polyA evidence [ECO:0006239]"; gbkey "mRNA"; gene "shrb"; model_evidence "Supporting evidence includes similarity to: 24 Proteins"; product "charged multivesicular body protein shrub"; transcript_biotype "mRNA";
NW_027332237.1	Gnomon	exon	9289658	9289974	.	+	.	gene_id "shrb"; transcript_id "XM_073090348.1"; db_xref "GeneID:140755138"; db_xref "GenBank:XM_073090348.1"; experiment "COORDINATES: polyA evidence [ECO:0006239]"; gene "shrb"; model_evidence "Supporting evidence includes similarity to: 24 Proteins"; product "charged multivesicular body protein shrub"; transcript_biotype "mRNA"; exon_number "1";
NW_027332237.1	Gnomon	exon	9291094	9291271	.	+	.	gene_id "shrb"; transcript_id "XM_073090348.1"; db_xref "GeneID:140755138"; db_xref "GenBank:XM_073090348.1"; experiment "COORDINATES: polyA evidence [ECO:0006239]"; gene "shrb"; model_evidence "Supporting evidence includes similarity to: 24 Proteins"; product "charged multivesicular body protein shrub"; transcript_biotype "mRNA"; exon_number "2";
NW_027332237.1	Gnomon	exon	9292014	9292164	.	+	.	gene_id "shrb"; transcript_id "XM_073090348.1"; db_xref "GeneID:140755138"; db_xref "GenBank:XM_073090348.1"; experiment "COORDINATES: polyA evidence [ECO:0006239]"; gene "shrb"; model_evidence "Supporting evidence includes similarity to: 24 Proteins"; product "charged multivesicular body protein shrub"; transcript_biotype "mRNA"; exon_number "3";
NW_027332237.1	Gnomon	exon	9292521	9292635	.	+	.	gene_id "shrb"; transcript_id "XM_073090348.1"; db_xref "GeneID:140755138"; db_xref "GenBank:XM_073090348.1"; experiment "COORDINATES: polyA evidence [ECO:0006239]"; gene "shrb"; model_evidence "Supporting evidence includes similarity to: 24 Proteins"; product "charged multivesicular body protein shrub"; transcript_biotype "mRNA"; exon_number "4";
NW_027332237.1	Gnomon	exon	9293523	9293608	.	+	.	gene_id "shrb"; transcript_id "XM_073090348.1"; db_xref "GeneID:140755138"; db_xref "GenBank:XM_073090348.1"; experiment "COORDINATES: polyA evidence [ECO:0006239]"; gene "shrb"; model_evidence "Supporting evidence includes similarity to: 24 Proteins"; product "charged multivesicular body protein shrub"; transcript_biotype "mRNA"; exon_number "5";
NW_027332237.1	Gnomon	exon	9295112	9297948	.	+	.	gene_id "shrb"; transcript_id "XM_073090348.1"; db_xref "GeneID:140755138"; db_xref "GenBank:XM_073090348.1"; experiment "COORDINATES: polyA evidence [ECO:0006239]"; gene "shrb"; model_evidence "Supporting evidence includes similarity to: 24 Proteins"; product "charged multivesicular body protein shrub"; transcript_biotype "mRNA"; exon_number "6";
NW_027332237.1	Gnomon	CDS	9289794	9289974	.	+	0	gene_id "shrb"; transcript_id "XM_073090348.1"; db_xref "GeneID:140755138"; db_xref "GenBank:XP_072946449.1"; gbkey "CDS"; gene "shrb"; product "charged multivesicular body protein 4"; protein_id "XP_072946449.1"; exon_number "1";
NW_027332237.1	Gnomon	CDS	9291094	9291271	.	+	2	gene_id "shrb"; transcript_id "XM_073090348.1"; db_xref "GeneID:140755138"; db_xref "GenBank:XP_072946449.1"; gbkey "CDS"; gene "shrb"; product "charged multivesicular body protein 4"; protein_id "XP_072946449.1"; exon_number "2";
NW_027332237.1	Gnomon	CDS	9292014	9292164	.	+	1	gene_id "shrb"; transcript_id "XM_073090348.1"; db_xref "GeneID:140755138"; db_xref "GenBank:XP_072946449.1"; gbkey "CDS"; gene "shrb"; product "charged multivesicular body protein 4"; protein_id "XP_072946449.1"; exon_number "3";
NW_027332237.1	Gnomon	CDS	9292521	9292635	.	+	0	gene_id "shrb"; transcript_id "XM_073090348.1"; db_xref "GeneID:140755138"; db_xref "GenBank:XP_072946449.1"; gbkey "CDS"; gene "shrb"; product "charged multivesicular body protein 4"; protein_id "XP_072946449.1"; exon_number "4";
NW_027332237.1	Gnomon	CDS	9293523	9293563	.	+	2	gene_id "shrb"; transcript_id "XM_073090348.1"; db_xref "GeneID:140755138"; db_xref "GenBank:XP_072946449.1"; gbkey "CDS"; gene "shrb"; product "charged multivesicular body protein 4"; protein_id "XP_072946449.1"; exon_number "5";
NW_027332237.1	Gnomon	start_codon	9289794	9289796	.	+	0	gene_id "shrb"; transcript_id "XM_073090348.1"; db_xref "GeneID:140755138"; db_xref "GenBank:XP_072946449.1"; gbkey "CDS"; gene "shrb"; product "charged multivesicular body protein 4"; protein_id "XP_072946449.1"; exon_number "1";
NW_027332237.1	Gnomon	stop_codon	9293564	9293566	.	+	0	gene_id "shrb"; transcript_id "XM_073090348.1"; db_xref "GeneID:140755138"; db_xref "GenBank:XP_072946449.1"; gbkey "CDS"; gene "shrb"; product "charged multivesicular body protein 4"; protein_id "XP_072946449.1"; exon_number "5";
NW_027332237.1	Gnomon	gene	9305008	9318803	.	-	.	gene_id "PICK1"; transcript_id ""; db_xref "GeneID:140755139"; description "protein interacting with PRKCA 1"; gbkey "Gene"; gene "PICK1"; gene_biotype "protein_coding";
NW_027332237.1	Gnomon	transcript	9305008	9318803	.	-	.	gene_id "PICK1"; transcript_id "XM_073090349.1"; db_xref "GeneID:140755139"; db_xref "GenBank:XM_073090349.1"; experiment "COORDINATES: polyA evidence [ECO:0006239]"; gbkey "mRNA"; gene "PICK1"; model_evidence "Supporting evidence includes similarity to: 9 Proteins"; product "protein interacting with PRKCA 1"; transcript_biotype "mRNA";
NW_027332237.1	Gnomon	exon	9318719	9318803	.	-	.	gene_id "PICK1"; transcript_id "XM_073090349.1"; db_xref "GeneID:140755139"; db_xref "GenBank:XM_073090349.1"; experiment "COORDINATES: polyA evidence [ECO:0006239]"; gene "PICK1"; model_evidence "Supporting evidence includes similarity to: 9 Proteins"; product "protein interacting with PRKCA 1"; transcript_biotype "mRNA"; exon_number "1";
NW_027332237.1	Gnomon	exon	9318392	9318551	.	-	.	gene_id "PICK1"; transcript_id "XM_073090349.1"; db_xref "GeneID:140755139"; db_xref "GenBank:XM_073090349.1"; experiment "COORDINATES: polyA evidence [ECO:0006239]"; gene "PICK1"; model_evidence "Supporting evidence includes similarity to: 9 Proteins"; product "protein interacting with PRKCA 1"; transcript_biotype "mRNA"; exon_number "2";
NW_027332237.1	Gnomon	exon	9317733	9317795	.	-	.	gene_id "PICK1"; transcript_id "XM_073090349.1"; db_xref "GeneID:140755139"; db_xref "GenBank:XM_073090349.1"; experiment "COORDINATES: polyA evidence [ECO:0006239]"; gene "PICK1"; model_evidence "Supporting evidence includes similarity to: 9 Proteins"; product "protein interacting with PRKCA 1"; transcript_biotype "mRNA"; exon_number "3";
NW_027332237.1	Gnomon	exon	9317556	9317621	.	-	.	gene_id "PICK1"; transcript_id "XM_073090349.1"; db_xref "GeneID:140755139"; db_xref "GenBank:XM_073090349.1"; experiment "COORDINATES: polyA evidence [ECO:0006239]"; gene "PICK1"; model_evidence "Supporting evidence includes similarity to: 9 Proteins"; product "protein interacting with PRKCA 1"; transcript_biotype "mRNA"; exon_number "4";
NW_027332237.1	Gnomon	exon	9316957	9317043	.	-	.	gene_id "PICK1"; transcript_id "XM_073090349.1"; db_xref "GeneID:140755139"; db_xref "GenBank:XM_073090349.1"; experiment "COORDINATES: polyA evidence [ECO:0006239]"; gene "PICK1"; model_evidence "Supporting evidence includes similarity to: 9 Proteins"; product "protein interacting with PRKCA 1"; transcript_biotype "mRNA"; exon_number "5";
NW_027332237.1	Gnomon	exon	9313246	9313357	.	-	.	gene_id "PICK1"; transcript_id "XM_073090349.1"; db_xref "GeneID:140755139"; db_xref "GenBank:XM_073090349.1"; experiment "COORDINATES: polyA evidence [ECO:0006239]"; gene "PICK1"; model_evidence "Supporting evidence includes similarity to: 9 Proteins"; product "protein interacting with PRKCA 1"; transcript_biotype "mRNA"; exon_number "6";
NW_027332237.1	Gnomon	exon	9311011	9311139	.	-	.	gene_id "PICK1"; transcript_id "XM_073090349.1"; db_xref "GeneID:140755139"; db_xref "GenBank:XM_073090349.1"; experiment "COORDINATES: polyA evidence [ECO:0006239]"; gene "PICK1"; model_evidence "Supporting evidence includes similarity to: 9 Proteins"; product "protein interacting with PRKCA 1"; transcript_biotype "mRNA"; exon_number "7";
NW_027332237.1	Gnomon	exon	9309738	9309970	.	-	.	gene_id "PICK1"; transcript_id "XM_073090349.1"; db_xref "GeneID:140755139"; db_xref "GenBank:XM_073090349.1"; experiment "COORDINATES: polyA evidence [ECO:0006239]"; gene "PICK1"; model_evidence "Supporting evidence includes similarity to: 9 Proteins"; product "protein interacting with PRKCA 1"; transcript_biotype "mRNA"; exon_number "8";
NW_027332237.1	Gnomon	exon	9308598	9308772	.	-	.	gene_id "PICK1"; transcript_id "XM_073090349.1"; db_xref "GeneID:140755139"; db_xref "GenBank:XM_073090349.1"; experiment "COORDINATES: polyA evidence [ECO:0006239]"; gene "PICK1"; model_evidence "Supporting evidence includes similarity to: 9 Proteins"; product "protein interacting with PRKCA 1"; transcript_biotype "mRNA"; exon_number "9";
NW_027332237.1	Gnomon	exon	9307817	9308010	.	-	.	gene_id "PICK1"; transcript_id "XM_073090349.1"; db_xref "GeneID:140755139"; db_xref "GenBank:XM_073090349.1"; experiment "COORDINATES: polyA evidence [ECO:0006239]"; gene "PICK1"; model_evidence "Supporting evidence includes similarity to: 9 Proteins"; product "protein interacting with PRKCA 1"; transcript_biotype "mRNA"; exon_number "10";
NW_027332237.1	Gnomon	exon	9306310	9306462	.	-	.	gene_id "PICK1"; transcript_id "XM_073090349.1"; db_xref "GeneID:140755139"; db_xref "GenBank:XM_073090349.1"; experiment "COORDINATES: polyA evidence [ECO:0006239]"; gene "PICK1"; model_evidence "Supporting evidence includes similarity to: 9 Proteins"; product "protein interacting with PRKCA 1"; transcript_biotype "mRNA"; exon_number "11";
NW_027332237.1	Gnomon	exon	9305788	9305890	.	-	.	gene_id "PICK1"; transcript_id "XM_073090349.1"; db_xref "GeneID:140755139"; db_xref "GenBank:XM_073090349.1"; experiment "COORDINATES: polyA evidence [ECO:0006239]"; gene "PICK1"; model_evidence "Supporting evidence includes similarity to: 9 Proteins"; product "protein interacting with PRKCA 1"; transcript_biotype "mRNA"; exon_number "12";
NW_027332237.1	Gnomon	exon	9305008	9305713	.	-	.	gene_id "PICK1"; transcript_id "XM_073090349.1"; db_xref "GeneID:140755139"; db_xref "GenBank:XM_073090349.1"; experiment "COORDINATES: polyA evidence [ECO:0006239]"; gene "PICK1"; model_evidence "Supporting evidence includes similarity to: 9 Proteins"; product "protein interacting with PRKCA 1"; transcript_biotype "mRNA"; exon_number "13";
NW_027332237.1	Gnomon	CDS	9318719	9318719	.	-	0	gene_id "PICK1"; transcript_id "XM_073090349.1"; db_xref "GeneID:140755139"; db_xref "GenBank:XP_072946450.1"; gbkey "CDS"; gene "PICK1"; product "PRKCA-binding protein"; protein_id "XP_072946450.1"; exon_number "1";
NW_027332237.1	Gnomon	CDS	9318392	9318551	.	-	2	gene_id "PICK1"; transcript_id "XM_073090349.1"; db_xref "GeneID:140755139"; db_xref "GenBank:XP_072946450.1"; gbkey "CDS"; gene "PICK1"; product "PRKCA-binding protein"; protein_id "XP_072946450.1"; exon_number "2";
NW_027332237.1	Gnomon	CDS	9317733	9317795	.	-	1	gene_id "PICK1"; transcript_id "XM_073090349.1"; db_xref "GeneID:140755139"; db_xref "GenBank:XP_072946450.1"; gbkey "CDS"; gene "PICK1"; product "PRKCA-binding protein"; protein_id "XP_072946450.1"; exon_number "3";
NW_027332237.1	Gnomon	CDS	9317556	9317621	.	-	1	gene_id "PICK1"; transcript_id "XM_073090349.1"; db_xref "GeneID:140755139"; db_xref "GenBank:XP_072946450.1"; gbkey "CDS"; gene "PICK1"; product "PRKCA-binding protein"; protein_id "XP_072946450.1"; exon_number "4";
NW_027332237.1	Gnomon	CDS	9316957	9317043	.	-	1	gene_id "PICK1"; transcript_id "XM_073090349.1"; db_xref "GeneID:140755139"; db_xref "GenBank:XP_072946450.1"; gbkey "CDS"; gene "PICK1"; product "PRKCA-binding protein"; protein_id "XP_072946450.1"; exon_number "5";
NW_027332237.1	Gnomon	CDS	9313246	9313357	.	-	1	gene_id "PICK1"; transcript_id "XM_073090349.1"; db_xref "GeneID:140755139"; db_xref "GenBank:XP_072946450.1"; gbkey "CDS"; gene "PICK1"; product "PRKCA-binding protein"; protein_id "XP_072946450.1"; exon_number "6";
NW_027332237.1	Gnomon	CDS	9311011	9311139	.	-	0	gene_id "PICK1"; transcript_id "XM_073090349.1"; db_xref "GeneID:140755139"; db_xref "GenBank:XP_072946450.1"; gbkey "CDS"; gene "PICK1"; product "PRKCA-binding protein"; protein_id "XP_072946450.1"; exon_number "7";
NW_027332237.1	Gnomon	CDS	9309738	9309970	.	-	0	gene_id "PICK1"; transcript_id "XM_073090349.1"; db_xref "GeneID:140755139"; db_xref "GenBank:XP_072946450.1"; gbkey "CDS"; gene "PICK1"; product "PRKCA-binding protein"; protein_id "XP_072946450.1"; exon_number "8";
NW_027332237.1	Gnomon	CDS	9308598	9308772	.	-	1	gene_id "PICK1"; transcript_id "XM_073090349.1"; db_xref "GeneID:140755139"; db_xref "GenBank:XP_072946450.1"; gbkey "CDS"; gene "PICK1"; product "PRKCA-binding protein"; protein_id "XP_072946450.1"; exon_number "9";
NW_027332237.1	Gnomon	CDS	9307817	9308010	.	-	0	gene_id "PICK1"; transcript_id "XM_073090349.1"; db_xref "GeneID:140755139"; db_xref "GenBank:XP_072946450.1"; gbkey "CDS"; gene "PICK1"; product "PRKCA-binding protein"; protein_id "XP_072946450.1"; exon_number "10";
NW_027332237.1	Gnomon	CDS	9306310	9306462	.	-	1	gene_id "PICK1"; transcript_id "XM_073090349.1"; db_xref "GeneID:140755139"; db_xref "GenBank:XP_072946450.1"; gbkey "CDS"; gene "PICK1"; product "PRKCA-binding protein"; protein_id "XP_072946450.1"; exon_number "11";
NW_027332237.1	Gnomon	CDS	9305788	9305890	.	-	1	gene_id "PICK1"; transcript_id "XM_073090349.1"; db_xref "GeneID:140755139"; db_xref "GenBank:XP_072946450.1"; gbkey "CDS"; gene "PICK1"; product "PRKCA-binding protein"; protein_id "XP_072946450.1"; exon_number "12";
NW_027332237.1	Gnomon	CDS	9305363	9305713	.	-	0	gene_id "PICK1"; transcript_id "XM_073090349.1"; db_xref "GeneID:140755139"; db_xref "GenBank:XP_072946450.1"; gbkey "CDS"; gene "PICK1"; product "PRKCA-binding protein"; protein_id "XP_072946450.1"; exon_number "13";
NW_027332237.1	Gnomon	start_codon	9318719	9318719	.	-	0	gene_id "PICK1"; transcript_id "XM_073090349.1"; db_xref "GeneID:140755139"; db_xref "GenBank:XP_072946450.1"; gbkey "CDS"; gene "PICK1"; part "1"; product "PRKCA-binding protein"; protein_id "XP_072946450.1"; exon_number "1";
NW_027332237.1	Gnomon	start_codon	9318550	9318551	.	-	2	gene_id "PICK1"; transcript_id "XM_073090349.1"; db_xref "GeneID:140755139"; db_xref "GenBank:XP_072946450.1"; gbkey "CDS"; gene "PICK1"; part "2"; product "PRKCA-binding protein"; protein_id "XP_072946450.1"; exon_number "2";
NW_027332237.1	Gnomon	stop_codon	9305360	9305362	.	-	0	gene_id "PICK1"; transcript_id "XM_073090349.1"; db_xref "GeneID:140755139"; db_xref "GenBank:XP_072946450.1"; gbkey "CDS"; gene "PICK1"; product "PRKCA-binding protein"; protein_id "XP_072946450.1"; exon_number "13";
NW_027332237.1	Gnomon	gene	9324405	9453179	.	-	.	gene_id "sano"; transcript_id ""; db_xref "GeneID:140755256"; description "CABIT domain-containing protein serrano"; gbkey "Gene"; gene "sano"; gene_biotype "protein_coding";
NW_027332237.1	Gnomon	transcript	9324405	9453179	.	-	.	gene_id "sano"; transcript_id "XM_073090502.1"; db_xref "GeneID:140755256"; db_xref "GenBank:XM_073090502.1"; experiment "COORDINATES: polyA evidence [ECO:0006239]"; gbkey "mRNA"; gene "sano"; model_evidence "Supporting evidence includes similarity to: 55 Proteins"; product "CABIT domain-containing protein serrano, transcript variant X2"; transcript_biotype "mRNA";
NW_027332237.1	Gnomon	exon	9452909	9453179	.	-	.	gene_id "sano"; transcript_id "XM_073090502.1"; db_xref "GeneID:140755256"; db_xref "GenBank:XM_073090502.1"; experiment "COORDINATES: polyA evidence [ECO:0006239]"; gene "sano"; model_evidence "Supporting evidence includes similarity to: 55 Proteins"; product "CABIT domain-containing protein serrano, transcript variant X2"; transcript_biotype "mRNA"; exon_number "1";
NW_027332237.1	Gnomon	exon	9408679	9408704	.	-	.	gene_id "sano"; transcript_id "XM_073090502.1"; db_xref "GeneID:140755256"; db_xref "GenBank:XM_073090502.1"; experiment "COORDINATES: polyA evidence [ECO:0006239]"; gene "sano"; model_evidence "Supporting evidence includes similarity to: 55 Proteins"; product "CABIT domain-containing protein serrano, transcript variant X2"; transcript_biotype "mRNA"; exon_number "2";
NW_027332237.1	Gnomon	exon	9347123	9347172	.	-	.	gene_id "sano"; transcript_id "XM_073090502.1"; db_xref "GeneID:140755256"; db_xref "GenBank:XM_073090502.1"; experiment "COORDINATES: polyA evidence [ECO:0006239]"; gene "sano"; model_evidence "Supporting evidence includes similarity to: 55 Proteins"; product "CABIT domain-containing protein serrano, transcript variant X2"; transcript_biotype "mRNA"; exon_number "3";
NW_027332237.1	Gnomon	exon	9331667	9333569	.	-	.	gene_id "sano"; transcript_id "XM_073090502.1"; db_xref "GeneID:140755256"; db_xref "GenBank:XM_073090502.1"; experiment "COORDINATES: polyA evidence [ECO:0006239]"; gene "sano"; model_evidence "Supporting evidence includes similarity to: 55 Proteins"; product "CABIT domain-containing protein serrano, transcript variant X2"; transcript_biotype "mRNA"; exon_number "4";
NW_027332237.1	Gnomon	exon	9324405	9326509	.	-	.	gene_id "sano"; transcript_id "XM_073090502.1"; db_xref "GeneID:140755256"; db_xref "GenBank:XM_073090502.1"; experiment "COORDINATES: polyA evidence [ECO:0006239]"; gene "sano"; model_evidence "Supporting evidence includes similarity to: 55 Proteins"; product "CABIT domain-containing protein serrano, transcript variant X2"; transcript_biotype "mRNA"; exon_number "5";
NW_027332237.1	Gnomon	CDS	9331677	9333551	.	-	0	gene_id "sano"; transcript_id "XM_073090502.1"; db_xref "GeneID:140755256"; db_xref "GenBank:XP_072946603.1"; gbkey "CDS"; gene "sano"; product "uncharacterized protein sano"; protein_id "XP_072946603.1"; exon_number "4";
NW_027332237.1	Gnomon	start_codon	9333549	9333551	.	-	0	gene_id "sano"; transcript_id "XM_073090502.1"; db_xref "GeneID:140755256"; db_xref "GenBank:XP_072946603.1"; gbkey "CDS"; gene "sano"; product "uncharacterized protein sano"; protein_id "XP_072946603.1"; exon_number "4";
NW_027332237.1	Gnomon	stop_codon	9331674	9331676	.	-	0	gene_id "sano"; transcript_id "XM_073090502.1"; db_xref "GeneID:140755256"; db_xref "GenBank:XP_072946603.1"; gbkey "CDS"; gene "sano"; product "uncharacterized protein sano"; protein_id "XP_072946603.1"; exon_number "4";
NW_027332237.1	Gnomon	transcript	9324405	9453179	.	-	.	gene_id "sano"; transcript_id "XM_073090501.1"; db_xref "GeneID:140755256"; db_xref "GenBank:XM_073090501.1"; experiment "COORDINATES: polyA evidence [ECO:0006239]"; gbkey "mRNA"; gene "sano"; model_evidence "Supporting evidence includes similarity to: 55 Proteins"; product "CABIT domain-containing protein serrano, transcript variant X1"; transcript_biotype "mRNA";
NW_027332237.1	Gnomon	exon	9452909	9453179	.	-	.	gene_id "sano"; transcript_id "XM_073090501.1"; db_xref "GeneID:140755256"; db_xref "GenBank:XM_073090501.1"; experiment "COORDINATES: polyA evidence [ECO:0006239]"; gene "sano"; model_evidence "Supporting evidence includes similarity to: 55 Proteins"; product "CABIT domain-containing protein serrano, transcript variant X1"; transcript_biotype "mRNA"; exon_number "1";
NW_027332237.1	Gnomon	exon	9408679	9408704	.	-	.	gene_id "sano"; transcript_id "XM_073090501.1"; db_xref "GeneID:140755256"; db_xref "GenBank:XM_073090501.1"; experiment "COORDINATES: polyA evidence [ECO:0006239]"; gene "sano"; model_evidence "Supporting evidence includes similarity to: 55 Proteins"; product "CABIT domain-containing protein serrano, transcript variant X1"; transcript_biotype "mRNA"; exon_number "2";
NW_027332237.1	Gnomon	exon	9373584	9373610	.	-	.	gene_id "sano"; transcript_id "XM_073090501.1"; db_xref "GeneID:140755256"; db_xref "GenBank:XM_073090501.1"; experiment "COORDINATES: polyA evidence [ECO:0006239]"; gene "sano"; model_evidence "Supporting evidence includes similarity to: 55 Proteins"; product "CABIT domain-containing protein serrano, transcript variant X1"; transcript_biotype "mRNA"; exon_number "3";
NW_027332237.1	Gnomon	exon	9347123	9347172	.	-	.	gene_id "sano"; transcript_id "XM_073090501.1"; db_xref "GeneID:140755256"; db_xref "GenBank:XM_073090501.1"; experiment "COORDINATES: polyA evidence [ECO:0006239]"; gene "sano"; model_evidence "Supporting evidence includes similarity to: 55 Proteins"; product "CABIT domain-containing protein serrano, transcript variant X1"; transcript_biotype "mRNA"; exon_number "4";
NW_027332237.1	Gnomon	exon	9331667	9333569	.	-	.	gene_id "sano"; transcript_id "XM_073090501.1"; db_xref "GeneID:140755256"; db_xref "GenBank:XM_073090501.1"; experiment "COORDINATES: polyA evidence [ECO:0006239]"; gene "sano"; model_evidence "Supporting evidence includes similarity to: 55 Proteins"; product "CABIT domain-containing protein serrano, transcript variant X1"; transcript_biotype "mRNA"; exon_number "5";
NW_027332237.1	Gnomon	exon	9324405	9326509	.	-	.	gene_id "sano"; transcript_id "XM_073090501.1"; db_xref "GeneID:140755256"; db_xref "GenBank:XM_073090501.1"; experiment "COORDINATES: polyA evidence [ECO:0006239]"; gene "sano"; model_evidence "Supporting evidence includes similarity to: 55 Proteins"; product "CABIT domain-containing protein serrano, transcript variant X1"; transcript_biotype "mRNA"; exon_number "6";
NW_027332237.1	Gnomon	CDS	9331677	9333551	.	-	0	gene_id "sano"; transcript_id "XM_073090501.1"; db_xref "GeneID:140755256"; db_xref "GenBank:XP_072946602.1"; gbkey "CDS"; gene "sano"; product "uncharacterized protein sano"; protein_id "XP_072946602.1"; exon_number "5";
NW_027332237.1	Gnomon	start_codon	9333549	9333551	.	-	0	gene_id "sano"; transcript_id "XM_073090501.1"; db_xref "GeneID:140755256"; db_xref "GenBank:XP_072946602.1"; gbkey "CDS"; gene "sano"; product "uncharacterized protein sano"; protein_id "XP_072946602.1"; exon_number "5";
NW_027332237.1	Gnomon	stop_codon	9331674	9331676	.	-	0	gene_id "sano"; transcript_id "XM_073090501.1"; db_xref "GeneID:140755256"; db_xref "GenBank:XP_072946602.1"; gbkey "CDS"; gene "sano"; product "uncharacterized protein sano"; protein_id "XP_072946602.1"; exon_number "5";
NW_027332237.1	Gnomon	gene	9570830	9577906	.	+	.	gene_id "LOC140755088"; transcript_id ""; db_xref "GeneID:140755088"; description "elastase-1-like"; gbkey "Gene"; gene "LOC140755088"; gene_biotype "protein_coding";
NW_027332237.1	Gnomon	transcript	9570830	9577906	.	+	.	gene_id "LOC140755088"; transcript_id "XM_073090285.1"; db_xref "GeneID:140755088"; db_xref "GenBank:XM_073090285.1"; experiment "COORDINATES: polyA evidence [ECO:0006239]"; gbkey "mRNA"; gene "LOC140755088"; model_evidence "Supporting evidence includes similarity to: 15 Proteins"; product "elastase-1-like"; transcript_biotype "mRNA";
NW_027332237.1	Gnomon	exon	9570830	9571203	.	+	.	gene_id "LOC140755088"; transcript_id "XM_073090285.1"; db_xref "GeneID:140755088"; db_xref "GenBank:XM_073090285.1"; experiment "COORDINATES: polyA evidence [ECO:0006239]"; gene "LOC140755088"; model_evidence "Supporting evidence includes similarity to: 15 Proteins"; product "elastase-1-like"; transcript_biotype "mRNA"; exon_number "1";
NW_027332237.1	Gnomon	exon	9574614	9574793	.	+	.	gene_id "LOC140755088"; transcript_id "XM_073090285.1"; db_xref "GeneID:140755088"; db_xref "GenBank:XM_073090285.1"; experiment "COORDINATES: polyA evidence [ECO:0006239]"; gene "LOC140755088"; model_evidence "Supporting evidence includes similarity to: 15 Proteins"; product "elastase-1-like"; transcript_biotype "mRNA"; exon_number "2";
NW_027332237.1	Gnomon	exon	9575131	9575359	.	+	.	gene_id "LOC140755088"; transcript_id "XM_073090285.1"; db_xref "GeneID:140755088"; db_xref "GenBank:XM_073090285.1"; experiment "COORDINATES: polyA evidence [ECO:0006239]"; gene "LOC140755088"; model_evidence "Supporting evidence includes similarity to: 15 Proteins"; product "elastase-1-like"; transcript_biotype "mRNA"; exon_number "3";
NW_027332237.1	Gnomon	exon	9575918	9576027	.	+	.	gene_id "LOC140755088"; transcript_id "XM_073090285.1"; db_xref "GeneID:140755088"; db_xref "GenBank:XM_073090285.1"; experiment "COORDINATES: polyA evidence [ECO:0006239]"; gene "LOC140755088"; model_evidence "Supporting evidence includes similarity to: 15 Proteins"; product "elastase-1-like"; transcript_biotype "mRNA"; exon_number "4";
NW_027332237.1	Gnomon	exon	9576178	9576348	.	+	.	gene_id "LOC140755088"; transcript_id "XM_073090285.1"; db_xref "GeneID:140755088"; db_xref "GenBank:XM_073090285.1"; experiment "COORDINATES: polyA evidence [ECO:0006239]"; gene "LOC140755088"; model_evidence "Supporting evidence includes similarity to: 15 Proteins"; product "elastase-1-like"; transcript_biotype "mRNA"; exon_number "5";
NW_027332237.1	Gnomon	exon	9576885	9577041	.	+	.	gene_id "LOC140755088"; transcript_id "XM_073090285.1"; db_xref "GeneID:140755088"; db_xref "GenBank:XM_073090285.1"; experiment "COORDINATES: polyA evidence [ECO:0006239]"; gene "LOC140755088"; model_evidence "Supporting evidence includes similarity to: 15 Proteins"; product "elastase-1-like"; transcript_biotype "mRNA"; exon_number "6";
NW_027332237.1	Gnomon	exon	9577650	9577906	.	+	.	gene_id "LOC140755088"; transcript_id "XM_073090285.1"; db_xref "GeneID:140755088"; db_xref "GenBank:XM_073090285.1"; experiment "COORDINATES: polyA evidence [ECO:0006239]"; gene "LOC140755088"; model_evidence "Supporting evidence includes similarity to: 15 Proteins"; product "elastase-1-like"; transcript_biotype "mRNA"; exon_number "7";
NW_027332237.1	Gnomon	CDS	9570940	9571203	.	+	0	gene_id "LOC140755088"; transcript_id "XM_073090285.1"; db_xref "GeneID:140755088"; db_xref "GenBank:XP_072946386.1"; gbkey "CDS"; gene "LOC140755088"; product "elastase-1-like"; protein_id "XP_072946386.1"; exon_number "1";
NW_027332237.1	Gnomon	CDS	9574614	9574793	.	+	0	gene_id "LOC140755088"; transcript_id "XM_073090285.1"; db_xref "GeneID:140755088"; db_xref "GenBank:XP_072946386.1"; gbkey "CDS"; gene "LOC140755088"; product "elastase-1-like"; protein_id "XP_072946386.1"; exon_number "2";
NW_027332237.1	Gnomon	CDS	9575131	9575359	.	+	0	gene_id "LOC140755088"; transcript_id "XM_073090285.1"; db_xref "GeneID:140755088"; db_xref "GenBank:XP_072946386.1"; gbkey "CDS"; gene "LOC140755088"; product "elastase-1-like"; protein_id "XP_072946386.1"; exon_number "3";
NW_027332237.1	Gnomon	CDS	9575918	9576027	.	+	2	gene_id "LOC140755088"; transcript_id "XM_073090285.1"; db_xref "GeneID:140755088"; db_xref "GenBank:XP_072946386.1"; gbkey "CDS"; gene "LOC140755088"; product "elastase-1-like"; protein_id "XP_072946386.1"; exon_number "4";
NW_027332237.1	Gnomon	CDS	9576178	9576348	.	+	0	gene_id "LOC140755088"; transcript_id "XM_073090285.1"; db_xref "GeneID:140755088"; db_xref "GenBank:XP_072946386.1"; gbkey "CDS"; gene "LOC140755088"; product "elastase-1-like"; protein_id "XP_072946386.1"; exon_number "5";
NW_027332237.1	Gnomon	CDS	9576885	9577041	.	+	0	gene_id "LOC140755088"; transcript_id "XM_073090285.1"; db_xref "GeneID:140755088"; db_xref "GenBank:XP_072946386.1"; gbkey "CDS"; gene "LOC140755088"; product "elastase-1-like"; protein_id "XP_072946386.1"; exon_number "6";
NW_027332237.1	Gnomon	CDS	9577650	9577873	.	+	2	gene_id "LOC140755088"; transcript_id "XM_073090285.1"; db_xref "GeneID:140755088"; db_xref "GenBank:XP_072946386.1"; gbkey "CDS"; gene "LOC140755088"; product "elastase-1-like"; protein_id "XP_072946386.1"; exon_number "7";
NW_027332237.1	Gnomon	start_codon	9570940	9570942	.	+	0	gene_id "LOC140755088"; transcript_id "XM_073090285.1"; db_xref "GeneID:140755088"; db_xref "GenBank:XP_072946386.1"; gbkey "CDS"; gene "LOC140755088"; product "elastase-1-like"; protein_id "XP_072946386.1"; exon_number "1";
NW_027332237.1	Gnomon	stop_codon	9577874	9577876	.	+	0	gene_id "LOC140755088"; transcript_id "XM_073090285.1"; db_xref "GeneID:140755088"; db_xref "GenBank:XP_072946386.1"; gbkey "CDS"; gene "LOC140755088"; product "elastase-1-like"; protein_id "XP_072946386.1"; exon_number "7";
NW_027332237.1	Gnomon	gene	9581082	9585958	.	+	.	gene_id "LOC140754951"; transcript_id ""; db_xref "GeneID:140754951"; description "chymotrypsin-C-like"; gbkey "Gene"; gene "LOC140754951"; gene_biotype "protein_coding";
NW_027332237.1	Gnomon	transcript	9581082	9585958	.	+	.	gene_id "LOC140754951"; transcript_id "XM_073090111.1"; db_xref "GeneID:140754951"; db_xref "GenBank:XM_073090111.1"; gbkey "mRNA"; gene "LOC140754951"; model_evidence "Supporting evidence includes similarity to: 1 Protein"; product "chymotrypsin-C-like"; transcript_biotype "mRNA";
NW_027332237.1	Gnomon	exon	9581082	9581702	.	+	.	gene_id "LOC140754951"; transcript_id "XM_073090111.1"; db_xref "GeneID:140754951"; db_xref "GenBank:XM_073090111.1"; gene "LOC140754951"; model_evidence "Supporting evidence includes similarity to: 1 Protein"; product "chymotrypsin-C-like"; transcript_biotype "mRNA"; exon_number "1";
NW_027332237.1	Gnomon	exon	9582321	9582616	.	+	.	gene_id "LOC140754951"; transcript_id "XM_073090111.1"; db_xref "GeneID:140754951"; db_xref "GenBank:XM_073090111.1"; gene "LOC140754951"; model_evidence "Supporting evidence includes similarity to: 1 Protein"; product "chymotrypsin-C-like"; transcript_biotype "mRNA"; exon_number "2";
NW_027332237.1	Gnomon	exon	9583019	9583200	.	+	.	gene_id "LOC140754951"; transcript_id "XM_073090111.1"; db_xref "GeneID:140754951"; db_xref "GenBank:XM_073090111.1"; gene "LOC140754951"; model_evidence "Supporting evidence includes similarity to: 1 Protein"; product "chymotrypsin-C-like"; transcript_biotype "mRNA"; exon_number "3";
NW_027332237.1	Gnomon	exon	9583614	9583639	.	+	.	gene_id "LOC140754951"; transcript_id "XM_073090111.1"; db_xref "GeneID:140754951"; db_xref "GenBank:XM_073090111.1"; gene "LOC140754951"; model_evidence "Supporting evidence includes similarity to: 1 Protein"; product "chymotrypsin-C-like"; transcript_biotype "mRNA"; exon_number "4";
NW_027332237.1	Gnomon	exon	9584079	9584243	.	+	.	gene_id "LOC140754951"; transcript_id "XM_073090111.1"; db_xref "GeneID:140754951"; db_xref "GenBank:XM_073090111.1"; gene "LOC140754951"; model_evidence "Supporting evidence includes similarity to: 1 Protein"; product "chymotrypsin-C-like"; transcript_biotype "mRNA"; exon_number "5";
NW_027332237.1	Gnomon	exon	9584666	9584825	.	+	.	gene_id "LOC140754951"; transcript_id "XM_073090111.1"; db_xref "GeneID:140754951"; db_xref "GenBank:XM_073090111.1"; gene "LOC140754951"; model_evidence "Supporting evidence includes similarity to: 1 Protein"; product "chymotrypsin-C-like"; transcript_biotype "mRNA"; exon_number "6";
NW_027332237.1	Gnomon	exon	9585199	9585437	.	+	.	gene_id "LOC140754951"; transcript_id "XM_073090111.1"; db_xref "GeneID:140754951"; db_xref "GenBank:XM_073090111.1"; gene "LOC140754951"; model_evidence "Supporting evidence includes similarity to: 1 Protein"; product "chymotrypsin-C-like"; transcript_biotype "mRNA"; exon_number "7";
NW_027332237.1	Gnomon	exon	9585941	9585958	.	+	.	gene_id "LOC140754951"; transcript_id "XM_073090111.1"; db_xref "GeneID:140754951"; db_xref "GenBank:XM_073090111.1"; gene "LOC140754951"; model_evidence "Supporting evidence includes similarity to: 1 Protein"; product "chymotrypsin-C-like"; transcript_biotype "mRNA"; exon_number "8";
NW_027332237.1	Gnomon	CDS	9581439	9581702	.	+	0	gene_id "LOC140754951"; transcript_id "XM_073090111.1"; db_xref "GeneID:140754951"; db_xref "GenBank:XP_072946212.1"; gbkey "CDS"; gene "LOC140754951"; product "chymotrypsin-C-like"; protein_id "XP_072946212.1"; exon_number "1";
NW_027332237.1	Gnomon	CDS	9582321	9582616	.	+	0	gene_id "LOC140754951"; transcript_id "XM_073090111.1"; db_xref "GeneID:140754951"; db_xref "GenBank:XP_072946212.1"; gbkey "CDS"; gene "LOC140754951"; product "chymotrypsin-C-like"; protein_id "XP_072946212.1"; exon_number "2";
NW_027332237.1	Gnomon	CDS	9583019	9583200	.	+	1	gene_id "LOC140754951"; transcript_id "XM_073090111.1"; db_xref "GeneID:140754951"; db_xref "GenBank:XP_072946212.1"; gbkey "CDS"; gene "LOC140754951"; product "chymotrypsin-C-like"; protein_id "XP_072946212.1"; exon_number "3";
NW_027332237.1	Gnomon	CDS	9583614	9583639	.	+	2	gene_id "LOC140754951"; transcript_id "XM_073090111.1"; db_xref "GeneID:140754951"; db_xref "GenBank:XP_072946212.1"; gbkey "CDS"; gene "LOC140754951"; product "chymotrypsin-C-like"; protein_id "XP_072946212.1"; exon_number "4";
NW_027332237.1	Gnomon	CDS	9584079	9584243	.	+	0	gene_id "LOC140754951"; transcript_id "XM_073090111.1"; db_xref "GeneID:140754951"; db_xref "GenBank:XP_072946212.1"; gbkey "CDS"; gene "LOC140754951"; product "chymotrypsin-C-like"; protein_id "XP_072946212.1"; exon_number "5";
NW_027332237.1	Gnomon	CDS	9584666	9584825	.	+	0	gene_id "LOC140754951"; transcript_id "XM_073090111.1"; db_xref "GeneID:140754951"; db_xref "GenBank:XP_072946212.1"; gbkey "CDS"; gene "LOC140754951"; product "chymotrypsin-C-like"; protein_id "XP_072946212.1"; exon_number "6";
NW_027332237.1	Gnomon	CDS	9585199	9585437	.	+	2	gene_id "LOC140754951"; transcript_id "XM_073090111.1"; db_xref "GeneID:140754951"; db_xref "GenBank:XP_072946212.1"; gbkey "CDS"; gene "LOC140754951"; product "chymotrypsin-C-like"; protein_id "XP_072946212.1"; exon_number "7";
NW_027332237.1	Gnomon	CDS	9585941	9585955	.	+	0	gene_id "LOC140754951"; transcript_id "XM_073090111.1"; db_xref "GeneID:140754951"; db_xref "GenBank:XP_072946212.1"; gbkey "CDS"; gene "LOC140754951"; product "chymotrypsin-C-like"; protein_id "XP_072946212.1"; exon_number "8";
NW_027332237.1	Gnomon	start_codon	9581439	9581441	.	+	0	gene_id "LOC140754951"; transcript_id "XM_073090111.1"; db_xref "GeneID:140754951"; db_xref "GenBank:XP_072946212.1"; gbkey "CDS"; gene "LOC140754951"; product "chymotrypsin-C-like"; protein_id "XP_072946212.1"; exon_number "1";
NW_027332237.1	Gnomon	stop_codon	9585956	9585958	.	+	0	gene_id "LOC140754951"; transcript_id "XM_073090111.1"; db_xref "GeneID:140754951"; db_xref "GenBank:XP_072946212.1"; gbkey "CDS"; gene "LOC140754951"; product "chymotrypsin-C-like"; protein_id "XP_072946212.1"; exon_number "8";
NW_027332237.1	Gnomon	gene	9590714	9602193	.	+	.	gene_id "LOC140755070"; transcript_id ""; db_xref "GeneID:140755070"; description "chymotrypsin-like elastase family member 2A"; gbkey "Gene"; gene "LOC140755070"; gene_biotype "protein_coding";
NW_027332237.1	Gnomon	transcript	9590714	9602193	.	+	.	gene_id "LOC140755070"; transcript_id "XM_073090259.1"; db_xref "GeneID:140755070"; db_xref "GenBank:XM_073090259.1"; experiment "COORDINATES: polyA evidence [ECO:0006239]"; gbkey "mRNA"; gene "LOC140755070"; model_evidence "Supporting evidence includes similarity to: 12 Proteins"; product "chymotrypsin-like elastase family member 2A, transcript variant X2"; transcript_biotype "mRNA";
NW_027332237.1	Gnomon	exon	9590714	9591057	.	+	.	gene_id "LOC140755070"; transcript_id "XM_073090259.1"; db_xref "GeneID:140755070"; db_xref "GenBank:XM_073090259.1"; experiment "COORDINATES: polyA evidence [ECO:0006239]"; gene "LOC140755070"; model_evidence "Supporting evidence includes similarity to: 12 Proteins"; product "chymotrypsin-like elastase family member 2A, transcript variant X2"; transcript_biotype "mRNA"; exon_number "1";
NW_027332237.1	Gnomon	exon	9594910	9595086	.	+	.	gene_id "LOC140755070"; transcript_id "XM_073090259.1"; db_xref "GeneID:140755070"; db_xref "GenBank:XM_073090259.1"; experiment "COORDINATES: polyA evidence [ECO:0006239]"; gene "LOC140755070"; model_evidence "Supporting evidence includes similarity to: 12 Proteins"; product "chymotrypsin-like elastase family member 2A, transcript variant X2"; transcript_biotype "mRNA"; exon_number "2";
NW_027332237.1	Gnomon	exon	9597497	9597725	.	+	.	gene_id "LOC140755070"; transcript_id "XM_073090259.1"; db_xref "GeneID:140755070"; db_xref "GenBank:XM_073090259.1"; experiment "COORDINATES: polyA evidence [ECO:0006239]"; gene "LOC140755070"; model_evidence "Supporting evidence includes similarity to: 12 Proteins"; product "chymotrypsin-like elastase family member 2A, transcript variant X2"; transcript_biotype "mRNA"; exon_number "3";
NW_027332237.1	Gnomon	exon	9598199	9598308	.	+	.	gene_id "LOC140755070"; transcript_id "XM_073090259.1"; db_xref "GeneID:140755070"; db_xref "GenBank:XM_073090259.1"; experiment "COORDINATES: polyA evidence [ECO:0006239]"; gene "LOC140755070"; model_evidence "Supporting evidence includes similarity to: 12 Proteins"; product "chymotrypsin-like elastase family member 2A, transcript variant X2"; transcript_biotype "mRNA"; exon_number "4";
NW_027332237.1	Gnomon	exon	9599210	9599380	.	+	.	gene_id "LOC140755070"; transcript_id "XM_073090259.1"; db_xref "GeneID:140755070"; db_xref "GenBank:XM_073090259.1"; experiment "COORDINATES: polyA evidence [ECO:0006239]"; gene "LOC140755070"; model_evidence "Supporting evidence includes similarity to: 12 Proteins"; product "chymotrypsin-like elastase family member 2A, transcript variant X2"; transcript_biotype "mRNA"; exon_number "5";
NW_027332237.1	Gnomon	exon	9600751	9600910	.	+	.	gene_id "LOC140755070"; transcript_id "XM_073090259.1"; db_xref "GeneID:140755070"; db_xref "GenBank:XM_073090259.1"; experiment "COORDINATES: polyA evidence [ECO:0006239]"; gene "LOC140755070"; model_evidence "Supporting evidence includes similarity to: 12 Proteins"; product "chymotrypsin-like elastase family member 2A, transcript variant X2"; transcript_biotype "mRNA"; exon_number "6";
NW_027332237.1	Gnomon	exon	9601939	9602193	.	+	.	gene_id "LOC140755070"; transcript_id "XM_073090259.1"; db_xref "GeneID:140755070"; db_xref "GenBank:XM_073090259.1"; experiment "COORDINATES: polyA evidence [ECO:0006239]"; gene "LOC140755070"; model_evidence "Supporting evidence includes similarity to: 12 Proteins"; product "chymotrypsin-like elastase family member 2A, transcript variant X2"; transcript_biotype "mRNA"; exon_number "7";
NW_027332237.1	Gnomon	CDS	9590812	9591057	.	+	0	gene_id "LOC140755070"; transcript_id "XM_073090259.1"; db_xref "GeneID:140755070"; db_xref "GenBank:XP_072946360.1"; gbkey "CDS"; gene "LOC140755070"; product "chymotrypsin-like elastase family member 2A isoform X2"; protein_id "XP_072946360.1"; exon_number "1";
NW_027332237.1	Gnomon	CDS	9594910	9595086	.	+	0	gene_id "LOC140755070"; transcript_id "XM_073090259.1"; db_xref "GeneID:140755070"; db_xref "GenBank:XP_072946360.1"; gbkey "CDS"; gene "LOC140755070"; product "chymotrypsin-like elastase family member 2A isoform X2"; protein_id "XP_072946360.1"; exon_number "2";
NW_027332237.1	Gnomon	CDS	9597497	9597725	.	+	0	gene_id "LOC140755070"; transcript_id "XM_073090259.1"; db_xref "GeneID:140755070"; db_xref "GenBank:XP_072946360.1"; gbkey "CDS"; gene "LOC140755070"; product "chymotrypsin-like elastase family member 2A isoform X2"; protein_id "XP_072946360.1"; exon_number "3";
NW_027332237.1	Gnomon	CDS	9598199	9598308	.	+	2	gene_id "LOC140755070"; transcript_id "XM_073090259.1"; db_xref "GeneID:140755070"; db_xref "GenBank:XP_072946360.1"; gbkey "CDS"; gene "LOC140755070"; product "chymotrypsin-like elastase family member 2A isoform X2"; protein_id "XP_072946360.1"; exon_number "4";
NW_027332237.1	Gnomon	CDS	9599210	9599380	.	+	0	gene_id "LOC140755070"; transcript_id "XM_073090259.1"; db_xref "GeneID:140755070"; db_xref "GenBank:XP_072946360.1"; gbkey "CDS"; gene "LOC140755070"; product "chymotrypsin-like elastase family member 2A isoform X2"; protein_id "XP_072946360.1"; exon_number "5";
NW_027332237.1	Gnomon	CDS	9600751	9600910	.	+	0	gene_id "LOC140755070"; transcript_id "XM_073090259.1"; db_xref "GeneID:140755070"; db_xref "GenBank:XP_072946360.1"; gbkey "CDS"; gene "LOC140755070"; product "chymotrypsin-like elastase family member 2A isoform X2"; protein_id "XP_072946360.1"; exon_number "6";
NW_027332237.1	Gnomon	CDS	9601939	9602159	.	+	2	gene_id "LOC140755070"; transcript_id "XM_073090259.1"; db_xref "GeneID:140755070"; db_xref "GenBank:XP_072946360.1"; gbkey "CDS"; gene "LOC140755070"; product "chymotrypsin-like elastase family member 2A isoform X2"; protein_id "XP_072946360.1"; exon_number "7";
NW_027332237.1	Gnomon	start_codon	9590812	9590814	.	+	0	gene_id "LOC140755070"; transcript_id "XM_073090259.1"; db_xref "GeneID:140755070"; db_xref "GenBank:XP_072946360.1"; gbkey "CDS"; gene "LOC140755070"; product "chymotrypsin-like elastase family member 2A isoform X2"; protein_id "XP_072946360.1"; exon_number "1";
NW_027332237.1	Gnomon	stop_codon	9602160	9602162	.	+	0	gene_id "LOC140755070"; transcript_id "XM_073090259.1"; db_xref "GeneID:140755070"; db_xref "GenBank:XP_072946360.1"; gbkey "CDS"; gene "LOC140755070"; product "chymotrypsin-like elastase family member 2A isoform X2"; protein_id "XP_072946360.1"; exon_number "7";
NW_027332237.1	Gnomon	transcript	9591640	9602193	.	+	.	gene_id "LOC140755070"; transcript_id "XM_073090258.1"; db_xref "GeneID:140755070"; db_xref "GenBank:XM_073090258.1"; experiment "COORDINATES: polyA evidence [ECO:0006239]"; gbkey "mRNA"; gene "LOC140755070"; model_evidence "Supporting evidence includes similarity to: 11 Proteins"; product "chymotrypsin-like elastase family member 2A, transcript variant X1"; transcript_biotype "mRNA";
NW_027332237.1	Gnomon	exon	9591640	9592026	.	+	.	gene_id "LOC140755070"; transcript_id "XM_073090258.1"; db_xref "GeneID:140755070"; db_xref "GenBank:XM_073090258.1"; experiment "COORDINATES: polyA evidence [ECO:0006239]"; gene "LOC140755070"; model_evidence "Supporting evidence includes similarity to: 11 Proteins"; product "chymotrypsin-like elastase family member 2A, transcript variant X1"; transcript_biotype "mRNA"; exon_number "1";
NW_027332237.1	Gnomon	exon	9594910	9595086	.	+	.	gene_id "LOC140755070"; transcript_id "XM_073090258.1"; db_xref "GeneID:140755070"; db_xref "GenBank:XM_073090258.1"; experiment "COORDINATES: polyA evidence [ECO:0006239]"; gene "LOC140755070"; model_evidence "Supporting evidence includes similarity to: 11 Proteins"; product "chymotrypsin-like elastase family member 2A, transcript variant X1"; transcript_biotype "mRNA"; exon_number "2";
NW_027332237.1	Gnomon	exon	9597497	9597725	.	+	.	gene_id "LOC140755070"; transcript_id "XM_073090258.1"; db_xref "GeneID:140755070"; db_xref "GenBank:XM_073090258.1"; experiment "COORDINATES: polyA evidence [ECO:0006239]"; gene "LOC140755070"; model_evidence "Supporting evidence includes similarity to: 11 Proteins"; product "chymotrypsin-like elastase family member 2A, transcript variant X1"; transcript_biotype "mRNA"; exon_number "3";
NW_027332237.1	Gnomon	exon	9598199	9598308	.	+	.	gene_id "LOC140755070"; transcript_id "XM_073090258.1"; db_xref "GeneID:140755070"; db_xref "GenBank:XM_073090258.1"; experiment "COORDINATES: polyA evidence [ECO:0006239]"; gene "LOC140755070"; model_evidence "Supporting evidence includes similarity to: 11 Proteins"; product "chymotrypsin-like elastase family member 2A, transcript variant X1"; transcript_biotype "mRNA"; exon_number "4";
NW_027332237.1	Gnomon	exon	9599210	9599380	.	+	.	gene_id "LOC140755070"; transcript_id "XM_073090258.1"; db_xref "GeneID:140755070"; db_xref "GenBank:XM_073090258.1"; experiment "COORDINATES: polyA evidence [ECO:0006239]"; gene "LOC140755070"; model_evidence "Supporting evidence includes similarity to: 11 Proteins"; product "chymotrypsin-like elastase family member 2A, transcript variant X1"; transcript_biotype "mRNA"; exon_number "5";
NW_027332237.1	Gnomon	exon	9600751	9600910	.	+	.	gene_id "LOC140755070"; transcript_id "XM_073090258.1"; db_xref "GeneID:140755070"; db_xref "GenBank:XM_073090258.1"; experiment "COORDINATES: polyA evidence [ECO:0006239]"; gene "LOC140755070"; model_evidence "Supporting evidence includes similarity to: 11 Proteins"; product "chymotrypsin-like elastase family member 2A, transcript variant X1"; transcript_biotype "mRNA"; exon_number "6";
NW_027332237.1	Gnomon	exon	9601939	9602193	.	+	.	gene_id "LOC140755070"; transcript_id "XM_073090258.1"; db_xref "GeneID:140755070"; db_xref "GenBank:XM_073090258.1"; experiment "COORDINATES: polyA evidence [ECO:0006239]"; gene "LOC140755070"; model_evidence "Supporting evidence includes similarity to: 11 Proteins"; product "chymotrypsin-like elastase family member 2A, transcript variant X1"; transcript_biotype "mRNA"; exon_number "7";
NW_027332237.1	Gnomon	CDS	9591772	9592026	.	+	0	gene_id "LOC140755070"; transcript_id "XM_073090258.1"; db_xref "GeneID:140755070"; db_xref "GenBank:XP_072946359.1"; gbkey "CDS"; gene "LOC140755070"; product "chymotrypsin-like elastase family member 2A isoform X1"; protein_id "XP_072946359.1"; exon_number "1";
NW_027332237.1	Gnomon	CDS	9594910	9595086	.	+	0	gene_id "LOC140755070"; transcript_id "XM_073090258.1"; db_xref "GeneID:140755070"; db_xref "GenBank:XP_072946359.1"; gbkey "CDS"; gene "LOC140755070"; product "chymotrypsin-like elastase family member 2A isoform X1"; protein_id "XP_072946359.1"; exon_number "2";
NW_027332237.1	Gnomon	CDS	9597497	9597725	.	+	0	gene_id "LOC140755070"; transcript_id "XM_073090258.1"; db_xref "GeneID:140755070"; db_xref "GenBank:XP_072946359.1"; gbkey "CDS"; gene "LOC140755070"; product "chymotrypsin-like elastase family member 2A isoform X1"; protein_id "XP_072946359.1"; exon_number "3";
NW_027332237.1	Gnomon	CDS	9598199	9598308	.	+	2	gene_id "LOC140755070"; transcript_id "XM_073090258.1"; db_xref "GeneID:140755070"; db_xref "GenBank:XP_072946359.1"; gbkey "CDS"; gene "LOC140755070"; product "chymotrypsin-like elastase family member 2A isoform X1"; protein_id "XP_072946359.1"; exon_number "4";
NW_027332237.1	Gnomon	CDS	9599210	9599380	.	+	0	gene_id "LOC140755070"; transcript_id "XM_073090258.1"; db_xref "GeneID:140755070"; db_xref "GenBank:XP_072946359.1"; gbkey "CDS"; gene "LOC140755070"; product "chymotrypsin-like elastase family member 2A isoform X1"; protein_id "XP_072946359.1"; exon_number "5";
NW_027332237.1	Gnomon	CDS	9600751	9600910	.	+	0	gene_id "LOC140755070"; transcript_id "XM_073090258.1"; db_xref "GeneID:140755070"; db_xref "GenBank:XP_072946359.1"; gbkey "CDS"; gene "LOC140755070"; product "chymotrypsin-like elastase family member 2A isoform X1"; protein_id "XP_072946359.1"; exon_number "6";
NW_027332237.1	Gnomon	CDS	9601939	9602159	.	+	2	gene_id "LOC140755070"; transcript_id "XM_073090258.1"; db_xref "GeneID:140755070"; db_xref "GenBank:XP_072946359.1"; gbkey "CDS"; gene "LOC140755070"; product "chymotrypsin-like elastase family member 2A isoform X1"; protein_id "XP_072946359.1"; exon_number "7";
NW_027332237.1	Gnomon	start_codon	9591772	9591774	.	+	0	gene_id "LOC140755070"; transcript_id "XM_073090258.1"; db_xref "GeneID:140755070"; db_xref "GenBank:XP_072946359.1"; gbkey "CDS"; gene "LOC140755070"; product "chymotrypsin-like elastase family member 2A isoform X1"; protein_id "XP_072946359.1"; exon_number "1";
NW_027332237.1	Gnomon	stop_codon	9602160	9602162	.	+	0	gene_id "LOC140755070"; transcript_id "XM_073090258.1"; db_xref "GeneID:140755070"; db_xref "GenBank:XP_072946359.1"; gbkey "CDS"; gene "LOC140755070"; product "chymotrypsin-like elastase family member 2A isoform X1"; protein_id "XP_072946359.1"; exon_number "7";
NW_027332237.1	Gnomon	gene	9607018	9616319	.	+	.	gene_id "LOC140755071"; transcript_id ""; db_xref "GeneID:140755071"; description "chymotrypsin-like elastase family member 2A"; gbkey "Gene"; gene "LOC140755071"; gene_biotype "protein_coding";
NW_027332237.1	Gnomon	transcript	9607018	9616319	.	+	.	gene_id "LOC140755071"; transcript_id "XM_073090263.1"; db_xref "GeneID:140755071"; db_xref "GenBank:XM_073090263.1"; gbkey "mRNA"; gene "LOC140755071"; model_evidence "Supporting evidence includes similarity to: 1 Protein"; product "chymotrypsin-like elastase family member 2A, transcript variant X3"; transcript_biotype "mRNA";
NW_027332237.1	Gnomon	exon	9607018	9607087	.	+	.	gene_id "LOC140755071"; transcript_id "XM_073090263.1"; db_xref "GeneID:140755071"; db_xref "GenBank:XM_073090263.1"; gene "LOC140755071"; model_evidence "Supporting evidence includes similarity to: 1 Protein"; product "chymotrypsin-like elastase family member 2A, transcript variant X3"; transcript_biotype "mRNA"; exon_number "1";
NW_027332237.1	Gnomon	exon	9607482	9607589	.	+	.	gene_id "LOC140755071"; transcript_id "XM_073090263.1"; db_xref "GeneID:140755071"; db_xref "GenBank:XM_073090263.1"; gene "LOC140755071"; model_evidence "Supporting evidence includes similarity to: 1 Protein"; product "chymotrypsin-like elastase family member 2A, transcript variant X3"; transcript_biotype "mRNA"; exon_number "2";
NW_027332237.1	Gnomon	exon	9608896	9609078	.	+	.	gene_id "LOC140755071"; transcript_id "XM_073090263.1"; db_xref "GeneID:140755071"; db_xref "GenBank:XM_073090263.1"; gene "LOC140755071"; model_evidence "Supporting evidence includes similarity to: 1 Protein"; product "chymotrypsin-like elastase family member 2A, transcript variant X3"; transcript_biotype "mRNA"; exon_number "3";
NW_027332237.1	Gnomon	exon	9610873	9611101	.	+	.	gene_id "LOC140755071"; transcript_id "XM_073090263.1"; db_xref "GeneID:140755071"; db_xref "GenBank:XM_073090263.1"; gene "LOC140755071"; model_evidence "Supporting evidence includes similarity to: 1 Protein"; product "chymotrypsin-like elastase family member 2A, transcript variant X3"; transcript_biotype "mRNA"; exon_number "4";
NW_027332237.1	Gnomon	exon	9611997	9612106	.	+	.	gene_id "LOC140755071"; transcript_id "XM_073090263.1"; db_xref "GeneID:140755071"; db_xref "GenBank:XM_073090263.1"; gene "LOC140755071"; model_evidence "Supporting evidence includes similarity to: 1 Protein"; product "chymotrypsin-like elastase family member 2A, transcript variant X3"; transcript_biotype "mRNA"; exon_number "5";
NW_027332237.1	Gnomon	exon	9612770	9612940	.	+	.	gene_id "LOC140755071"; transcript_id "XM_073090263.1"; db_xref "GeneID:140755071"; db_xref "GenBank:XM_073090263.1"; gene "LOC140755071"; model_evidence "Supporting evidence includes similarity to: 1 Protein"; product "chymotrypsin-like elastase family member 2A, transcript variant X3"; transcript_biotype "mRNA"; exon_number "6";
NW_027332237.1	Gnomon	exon	9613684	9613843	.	+	.	gene_id "LOC140755071"; transcript_id "XM_073090263.1"; db_xref "GeneID:140755071"; db_xref "GenBank:XM_073090263.1"; gene "LOC140755071"; model_evidence "Supporting evidence includes similarity to: 1 Protein"; product "chymotrypsin-like elastase family member 2A, transcript variant X3"; transcript_biotype "mRNA"; exon_number "7";
NW_027332237.1	Gnomon	exon	9614854	9616319	.	+	.	gene_id "LOC140755071"; transcript_id "XM_073090263.1"; db_xref "GeneID:140755071"; db_xref "GenBank:XM_073090263.1"; gene "LOC140755071"; model_evidence "Supporting evidence includes similarity to: 1 Protein"; product "chymotrypsin-like elastase family member 2A, transcript variant X3"; transcript_biotype "mRNA"; exon_number "8";
NW_027332237.1	Gnomon	CDS	9607560	9607589	.	+	0	gene_id "LOC140755071"; transcript_id "XM_073090263.1"; db_xref "GeneID:140755071"; db_xref "GenBank:XP_072946364.1"; gbkey "CDS"; gene "LOC140755071"; product "chymotrypsin-like elastase family member 2A isoform X2"; protein_id "XP_072946364.1"; exon_number "2";
NW_027332237.1	Gnomon	CDS	9608896	9609078	.	+	0	gene_id "LOC140755071"; transcript_id "XM_073090263.1"; db_xref "GeneID:140755071"; db_xref "GenBank:XP_072946364.1"; gbkey "CDS"; gene "LOC140755071"; product "chymotrypsin-like elastase family member 2A isoform X2"; protein_id "XP_072946364.1"; exon_number "3";
NW_027332237.1	Gnomon	CDS	9610873	9611101	.	+	0	gene_id "LOC140755071"; transcript_id "XM_073090263.1"; db_xref "GeneID:140755071"; db_xref "GenBank:XP_072946364.1"; gbkey "CDS"; gene "LOC140755071"; product "chymotrypsin-like elastase family member 2A isoform X2"; protein_id "XP_072946364.1"; exon_number "4";
NW_027332237.1	Gnomon	CDS	9611997	9612106	.	+	2	gene_id "LOC140755071"; transcript_id "XM_073090263.1"; db_xref "GeneID:140755071"; db_xref "GenBank:XP_072946364.1"; gbkey "CDS"; gene "LOC140755071"; product "chymotrypsin-like elastase family member 2A isoform X2"; protein_id "XP_072946364.1"; exon_number "5";
NW_027332237.1	Gnomon	CDS	9612770	9612940	.	+	0	gene_id "LOC140755071"; transcript_id "XM_073090263.1"; db_xref "GeneID:140755071"; db_xref "GenBank:XP_072946364.1"; gbkey "CDS"; gene "LOC140755071"; product "chymotrypsin-like elastase family member 2A isoform X2"; protein_id "XP_072946364.1"; exon_number "6";
NW_027332237.1	Gnomon	CDS	9613684	9613843	.	+	0	gene_id "LOC140755071"; transcript_id "XM_073090263.1"; db_xref "GeneID:140755071"; db_xref "GenBank:XP_072946364.1"; gbkey "CDS"; gene "LOC140755071"; product "chymotrypsin-like elastase family member 2A isoform X2"; protein_id "XP_072946364.1"; exon_number "7";
NW_027332237.1	Gnomon	CDS	9614854	9615086	.	+	2	gene_id "LOC140755071"; transcript_id "XM_073090263.1"; db_xref "GeneID:140755071"; db_xref "GenBank:XP_072946364.1"; gbkey "CDS"; gene "LOC140755071"; product "chymotrypsin-like elastase family member 2A isoform X2"; protein_id "XP_072946364.1"; exon_number "8";
NW_027332237.1	Gnomon	start_codon	9607560	9607562	.	+	0	gene_id "LOC140755071"; transcript_id "XM_073090263.1"; db_xref "GeneID:140755071"; db_xref "GenBank:XP_072946364.1"; gbkey "CDS"; gene "LOC140755071"; product "chymotrypsin-like elastase family member 2A isoform X2"; protein_id "XP_072946364.1"; exon_number "2";
NW_027332237.1	Gnomon	stop_codon	9615087	9615089	.	+	0	gene_id "LOC140755071"; transcript_id "XM_073090263.1"; db_xref "GeneID:140755071"; db_xref "GenBank:XP_072946364.1"; gbkey "CDS"; gene "LOC140755071"; product "chymotrypsin-like elastase family member 2A isoform X2"; protein_id "XP_072946364.1"; exon_number "8";
NW_027332237.1	Gnomon	transcript	9607287	9616319	.	+	.	gene_id "LOC140755071"; transcript_id "XM_073090262.1"; db_xref "GeneID:140755071"; db_xref "GenBank:XM_073090262.1"; gbkey "mRNA"; gene "LOC140755071"; model_evidence "Supporting evidence includes similarity to: 1 Protein"; product "chymotrypsin-like elastase family member 2A, transcript variant X2"; transcript_biotype "mRNA";
NW_027332237.1	Gnomon	exon	9607287	9607344	.	+	.	gene_id "LOC140755071"; transcript_id "XM_073090262.1"; db_xref "GeneID:140755071"; db_xref "GenBank:XM_073090262.1"; gene "LOC140755071"; model_evidence "Supporting evidence includes similarity to: 1 Protein"; product "chymotrypsin-like elastase family member 2A, transcript variant X2"; transcript_biotype "mRNA"; exon_number "1";
NW_027332237.1	Gnomon	exon	9607482	9607589	.	+	.	gene_id "LOC140755071"; transcript_id "XM_073090262.1"; db_xref "GeneID:140755071"; db_xref "GenBank:XM_073090262.1"; gene "LOC140755071"; model_evidence "Supporting evidence includes similarity to: 1 Protein"; product "chymotrypsin-like elastase family member 2A, transcript variant X2"; transcript_biotype "mRNA"; exon_number "2";
NW_027332237.1	Gnomon	exon	9608896	9609078	.	+	.	gene_id "LOC140755071"; transcript_id "XM_073090262.1"; db_xref "GeneID:140755071"; db_xref "GenBank:XM_073090262.1"; gene "LOC140755071"; model_evidence "Supporting evidence includes similarity to: 1 Protein"; product "chymotrypsin-like elastase family member 2A, transcript variant X2"; transcript_biotype "mRNA"; exon_number "3";
NW_027332237.1	Gnomon	exon	9610873	9611101	.	+	.	gene_id "LOC140755071"; transcript_id "XM_073090262.1"; db_xref "GeneID:140755071"; db_xref "GenBank:XM_073090262.1"; gene "LOC140755071"; model_evidence "Supporting evidence includes similarity to: 1 Protein"; product "chymotrypsin-like elastase family member 2A, transcript variant X2"; transcript_biotype "mRNA"; exon_number "4";
NW_027332237.1	Gnomon	exon	9611997	9612106	.	+	.	gene_id "LOC140755071"; transcript_id "XM_073090262.1"; db_xref "GeneID:140755071"; db_xref "GenBank:XM_073090262.1"; gene "LOC140755071"; model_evidence "Supporting evidence includes similarity to: 1 Protein"; product "chymotrypsin-like elastase family member 2A, transcript variant X2"; transcript_biotype "mRNA"; exon_number "5";
NW_027332237.1	Gnomon	exon	9612770	9612940	.	+	.	gene_id "LOC140755071"; transcript_id "XM_073090262.1"; db_xref "GeneID:140755071"; db_xref "GenBank:XM_073090262.1"; gene "LOC140755071"; model_evidence "Supporting evidence includes similarity to: 1 Protein"; product "chymotrypsin-like elastase family member 2A, transcript variant X2"; transcript_biotype "mRNA"; exon_number "6";
NW_027332237.1	Gnomon	exon	9613684	9613843	.	+	.	gene_id "LOC140755071"; transcript_id "XM_073090262.1"; db_xref "GeneID:140755071"; db_xref "GenBank:XM_073090262.1"; gene "LOC140755071"; model_evidence "Supporting evidence includes similarity to: 1 Protein"; product "chymotrypsin-like elastase family member 2A, transcript variant X2"; transcript_biotype "mRNA"; exon_number "7";
NW_027332237.1	Gnomon	exon	9614854	9616319	.	+	.	gene_id "LOC140755071"; transcript_id "XM_073090262.1"; db_xref "GeneID:140755071"; db_xref "GenBank:XM_073090262.1"; gene "LOC140755071"; model_evidence "Supporting evidence includes similarity to: 1 Protein"; product "chymotrypsin-like elastase family member 2A, transcript variant X2"; transcript_biotype "mRNA"; exon_number "8";
NW_027332237.1	Gnomon	CDS	9607560	9607589	.	+	0	gene_id "LOC140755071"; transcript_id "XM_073090262.1"; db_xref "GeneID:140755071"; db_xref "GenBank:XP_072946363.1"; gbkey "CDS"; gene "LOC140755071"; product "chymotrypsin-like elastase family member 2A isoform X2"; protein_id "XP_072946363.1"; exon_number "2";
NW_027332237.1	Gnomon	CDS	9608896	9609078	.	+	0	gene_id "LOC140755071"; transcript_id "XM_073090262.1"; db_xref "GeneID:140755071"; db_xref "GenBank:XP_072946363.1"; gbkey "CDS"; gene "LOC140755071"; product "chymotrypsin-like elastase family member 2A isoform X2"; protein_id "XP_072946363.1"; exon_number "3";
NW_027332237.1	Gnomon	CDS	9610873	9611101	.	+	0	gene_id "LOC140755071"; transcript_id "XM_073090262.1"; db_xref "GeneID:140755071"; db_xref "GenBank:XP_072946363.1"; gbkey "CDS"; gene "LOC140755071"; product "chymotrypsin-like elastase family member 2A isoform X2"; protein_id "XP_072946363.1"; exon_number "4";
NW_027332237.1	Gnomon	CDS	9611997	9612106	.	+	2	gene_id "LOC140755071"; transcript_id "XM_073090262.1"; db_xref "GeneID:140755071"; db_xref "GenBank:XP_072946363.1"; gbkey "CDS"; gene "LOC140755071"; product "chymotrypsin-like elastase family member 2A isoform X2"; protein_id "XP_072946363.1"; exon_number "5";
NW_027332237.1	Gnomon	CDS	9612770	9612940	.	+	0	gene_id "LOC140755071"; transcript_id "XM_073090262.1"; db_xref "GeneID:140755071"; db_xref "GenBank:XP_072946363.1"; gbkey "CDS"; gene "LOC140755071"; product "chymotrypsin-like elastase family member 2A isoform X2"; protein_id "XP_072946363.1"; exon_number "6";
NW_027332237.1	Gnomon	CDS	9613684	9613843	.	+	0	gene_id "LOC140755071"; transcript_id "XM_073090262.1"; db_xref "GeneID:140755071"; db_xref "GenBank:XP_072946363.1"; gbkey "CDS"; gene "LOC140755071"; product "chymotrypsin-like elastase family member 2A isoform X2"; protein_id "XP_072946363.1"; exon_number "7";
NW_027332237.1	Gnomon	CDS	9614854	9615086	.	+	2	gene_id "LOC140755071"; transcript_id "XM_073090262.1"; db_xref "GeneID:140755071"; db_xref "GenBank:XP_072946363.1"; gbkey "CDS"; gene "LOC140755071"; product "chymotrypsin-like elastase family member 2A isoform X2"; protein_id "XP_072946363.1"; exon_number "8";
NW_027332237.1	Gnomon	start_codon	9607560	9607562	.	+	0	gene_id "LOC140755071"; transcript_id "XM_073090262.1"; db_xref "GeneID:140755071"; db_xref "GenBank:XP_072946363.1"; gbkey "CDS"; gene "LOC140755071"; product "chymotrypsin-like elastase family member 2A isoform X2"; protein_id "XP_072946363.1"; exon_number "2";
NW_027332237.1	Gnomon	stop_codon	9615087	9615089	.	+	0	gene_id "LOC140755071"; transcript_id "XM_073090262.1"; db_xref "GeneID:140755071"; db_xref "GenBank:XP_072946363.1"; gbkey "CDS"; gene "LOC140755071"; product "chymotrypsin-like elastase family member 2A isoform X2"; protein_id "XP_072946363.1"; exon_number "8";
NW_027332237.1	Gnomon	transcript	9607365	9616319	.	+	.	gene_id "LOC140755071"; transcript_id "XM_073090261.1"; db_xref "GeneID:140755071"; db_xref "GenBank:XM_073090261.1"; gbkey "mRNA"; gene "LOC140755071"; model_evidence "Supporting evidence includes similarity to: 1 Protein"; product "chymotrypsin-like elastase family member 2A, transcript variant X1"; transcript_biotype "mRNA";
NW_027332237.1	Gnomon	exon	9607365	9607589	.	+	.	gene_id "LOC140755071"; transcript_id "XM_073090261.1"; db_xref "GeneID:140755071"; db_xref "GenBank:XM_073090261.1"; gene "LOC140755071"; model_evidence "Supporting evidence includes similarity to: 1 Protein"; product "chymotrypsin-like elastase family member 2A, transcript variant X1"; transcript_biotype "mRNA"; exon_number "1";
NW_027332237.1	Gnomon	exon	9608896	9609078	.	+	.	gene_id "LOC140755071"; transcript_id "XM_073090261.1"; db_xref "GeneID:140755071"; db_xref "GenBank:XM_073090261.1"; gene "LOC140755071"; model_evidence "Supporting evidence includes similarity to: 1 Protein"; product "chymotrypsin-like elastase family member 2A, transcript variant X1"; transcript_biotype "mRNA"; exon_number "2";
NW_027332237.1	Gnomon	exon	9610873	9611101	.	+	.	gene_id "LOC140755071"; transcript_id "XM_073090261.1"; db_xref "GeneID:140755071"; db_xref "GenBank:XM_073090261.1"; gene "LOC140755071"; model_evidence "Supporting evidence includes similarity to: 1 Protein"; product "chymotrypsin-like elastase family member 2A, transcript variant X1"; transcript_biotype "mRNA"; exon_number "3";
NW_027332237.1	Gnomon	exon	9611997	9612106	.	+	.	gene_id "LOC140755071"; transcript_id "XM_073090261.1"; db_xref "GeneID:140755071"; db_xref "GenBank:XM_073090261.1"; gene "LOC140755071"; model_evidence "Supporting evidence includes similarity to: 1 Protein"; product "chymotrypsin-like elastase family member 2A, transcript variant X1"; transcript_biotype "mRNA"; exon_number "4";
NW_027332237.1	Gnomon	exon	9612770	9612940	.	+	.	gene_id "LOC140755071"; transcript_id "XM_073090261.1"; db_xref "GeneID:140755071"; db_xref "GenBank:XM_073090261.1"; gene "LOC140755071"; model_evidence "Supporting evidence includes similarity to: 1 Protein"; product "chymotrypsin-like elastase family member 2A, transcript variant X1"; transcript_biotype "mRNA"; exon_number "5";
NW_027332237.1	Gnomon	exon	9613684	9613843	.	+	.	gene_id "LOC140755071"; transcript_id "XM_073090261.1"; db_xref "GeneID:140755071"; db_xref "GenBank:XM_073090261.1"; gene "LOC140755071"; model_evidence "Supporting evidence includes similarity to: 1 Protein"; product "chymotrypsin-like elastase family member 2A, transcript variant X1"; transcript_biotype "mRNA"; exon_number "6";
NW_027332237.1	Gnomon	exon	9614854	9616319	.	+	.	gene_id "LOC140755071"; transcript_id "XM_073090261.1"; db_xref "GeneID:140755071"; db_xref "GenBank:XM_073090261.1"; gene "LOC140755071"; model_evidence "Supporting evidence includes similarity to: 1 Protein"; product "chymotrypsin-like elastase family member 2A, transcript variant X1"; transcript_biotype "mRNA"; exon_number "7";
NW_027332237.1	Gnomon	CDS	9607398	9607589	.	+	0	gene_id "LOC140755071"; transcript_id "XM_073090261.1"; db_xref "GeneID:140755071"; db_xref "GenBank:XP_072946362.1"; gbkey "CDS"; gene "LOC140755071"; product "chymotrypsin-like elastase family member 2A isoform X1"; protein_id "XP_072946362.1"; exon_number "1";
NW_027332237.1	Gnomon	CDS	9608896	9609078	.	+	0	gene_id "LOC140755071"; transcript_id "XM_073090261.1"; db_xref "GeneID:140755071"; db_xref "GenBank:XP_072946362.1"; gbkey "CDS"; gene "LOC140755071"; product "chymotrypsin-like elastase family member 2A isoform X1"; protein_id "XP_072946362.1"; exon_number "2";
NW_027332237.1	Gnomon	CDS	9610873	9611101	.	+	0	gene_id "LOC140755071"; transcript_id "XM_073090261.1"; db_xref "GeneID:140755071"; db_xref "GenBank:XP_072946362.1"; gbkey "CDS"; gene "LOC140755071"; product "chymotrypsin-like elastase family member 2A isoform X1"; protein_id "XP_072946362.1"; exon_number "3";
NW_027332237.1	Gnomon	CDS	9611997	9612106	.	+	2	gene_id "LOC140755071"; transcript_id "XM_073090261.1"; db_xref "GeneID:140755071"; db_xref "GenBank:XP_072946362.1"; gbkey "CDS"; gene "LOC140755071"; product "chymotrypsin-like elastase family member 2A isoform X1"; protein_id "XP_072946362.1"; exon_number "4";
NW_027332237.1	Gnomon	CDS	9612770	9612940	.	+	0	gene_id "LOC140755071"; transcript_id "XM_073090261.1"; db_xref "GeneID:140755071"; db_xref "GenBank:XP_072946362.1"; gbkey "CDS"; gene "LOC140755071"; product "chymotrypsin-like elastase family member 2A isoform X1"; protein_id "XP_072946362.1"; exon_number "5";
NW_027332237.1	Gnomon	CDS	9613684	9613843	.	+	0	gene_id "LOC140755071"; transcript_id "XM_073090261.1"; db_xref "GeneID:140755071"; db_xref "GenBank:XP_072946362.1"; gbkey "CDS"; gene "LOC140755071"; product "chymotrypsin-like elastase family member 2A isoform X1"; protein_id "XP_072946362.1"; exon_number "6";
NW_027332237.1	Gnomon	CDS	9614854	9615086	.	+	2	gene_id "LOC140755071"; transcript_id "XM_073090261.1"; db_xref "GeneID:140755071"; db_xref "GenBank:XP_072946362.1"; gbkey "CDS"; gene "LOC140755071"; product "chymotrypsin-like elastase family member 2A isoform X1"; protein_id "XP_072946362.1"; exon_number "7";
NW_027332237.1	Gnomon	start_codon	9607398	9607400	.	+	0	gene_id "LOC140755071"; transcript_id "XM_073090261.1"; db_xref "GeneID:140755071"; db_xref "GenBank:XP_072946362.1"; gbkey "CDS"; gene "LOC140755071"; product "chymotrypsin-like elastase family member 2A isoform X1"; protein_id "XP_072946362.1"; exon_number "1";
NW_027332237.1	Gnomon	stop_codon	9615087	9615089	.	+	0	gene_id "LOC140755071"; transcript_id "XM_073090261.1"; db_xref "GeneID:140755071"; db_xref "GenBank:XP_072946362.1"; gbkey "CDS"; gene "LOC140755071"; product "chymotrypsin-like elastase family member 2A isoform X1"; protein_id "XP_072946362.1"; exon_number "7";
NW_027332237.1	Gnomon	gene	9622590	9667602	.	-	.	gene_id "LOC140755153"; transcript_id ""; db_xref "GeneID:140755153"; description "nose resistant to fluoxetine protein 6-like"; gbkey "Gene"; gene "LOC140755153"; gene_biotype "protein_coding";
NW_027332237.1	Gnomon	transcript	9622590	9667602	.	-	.	gene_id "LOC140755153"; transcript_id "XM_073090363.1"; db_xref "GeneID:140755153"; db_xref "GenBank:XM_073090363.1"; experiment "COORDINATES: polyA evidence [ECO:0006239]"; gbkey "mRNA"; gene "LOC140755153"; model_evidence "Supporting evidence includes similarity to: 3 Proteins"; product "nose resistant to fluoxetine protein 6-like"; transcript_biotype "mRNA";
NW_027332237.1	Gnomon	exon	9667484	9667602	.	-	.	gene_id "LOC140755153"; transcript_id "XM_073090363.1"; db_xref "GeneID:140755153"; db_xref "GenBank:XM_073090363.1"; experiment "COORDINATES: polyA evidence [ECO:0006239]"; gene "LOC140755153"; model_evidence "Supporting evidence includes similarity to: 3 Proteins"; product "nose resistant to fluoxetine protein 6-like"; transcript_biotype "mRNA"; exon_number "1";
NW_027332237.1	Gnomon	exon	9656188	9656342	.	-	.	gene_id "LOC140755153"; transcript_id "XM_073090363.1"; db_xref "GeneID:140755153"; db_xref "GenBank:XM_073090363.1"; experiment "COORDINATES: polyA evidence [ECO:0006239]"; gene "LOC140755153"; model_evidence "Supporting evidence includes similarity to: 3 Proteins"; product "nose resistant to fluoxetine protein 6-like"; transcript_biotype "mRNA"; exon_number "2";
NW_027332237.1	Gnomon	exon	9655529	9655699	.	-	.	gene_id "LOC140755153"; transcript_id "XM_073090363.1"; db_xref "GeneID:140755153"; db_xref "GenBank:XM_073090363.1"; experiment "COORDINATES: polyA evidence [ECO:0006239]"; gene "LOC140755153"; model_evidence "Supporting evidence includes similarity to: 3 Proteins"; product "nose resistant to fluoxetine protein 6-like"; transcript_biotype "mRNA"; exon_number "3";
NW_027332237.1	Gnomon	exon	9654883	9655039	.	-	.	gene_id "LOC140755153"; transcript_id "XM_073090363.1"; db_xref "GeneID:140755153"; db_xref "GenBank:XM_073090363.1"; experiment "COORDINATES: polyA evidence [ECO:0006239]"; gene "LOC140755153"; model_evidence "Supporting evidence includes similarity to: 3 Proteins"; product "nose resistant to fluoxetine protein 6-like"; transcript_biotype "mRNA"; exon_number "4";
NW_027332237.1	Gnomon	exon	9648333	9648435	.	-	.	gene_id "LOC140755153"; transcript_id "XM_073090363.1"; db_xref "GeneID:140755153"; db_xref "GenBank:XM_073090363.1"; experiment "COORDINATES: polyA evidence [ECO:0006239]"; gene "LOC140755153"; model_evidence "Supporting evidence includes similarity to: 3 Proteins"; product "nose resistant to fluoxetine protein 6-like"; transcript_biotype "mRNA"; exon_number "5";
NW_027332237.1	Gnomon	exon	9645981	9646068	.	-	.	gene_id "LOC140755153"; transcript_id "XM_073090363.1"; db_xref "GeneID:140755153"; db_xref "GenBank:XM_073090363.1"; experiment "COORDINATES: polyA evidence [ECO:0006239]"; gene "LOC140755153"; model_evidence "Supporting evidence includes similarity to: 3 Proteins"; product "nose resistant to fluoxetine protein 6-like"; transcript_biotype "mRNA"; exon_number "6";
NW_027332237.1	Gnomon	exon	9637715	9637881	.	-	.	gene_id "LOC140755153"; transcript_id "XM_073090363.1"; db_xref "GeneID:140755153"; db_xref "GenBank:XM_073090363.1"; experiment "COORDINATES: polyA evidence [ECO:0006239]"; gene "LOC140755153"; model_evidence "Supporting evidence includes similarity to: 3 Proteins"; product "nose resistant to fluoxetine protein 6-like"; transcript_biotype "mRNA"; exon_number "7";
NW_027332237.1	Gnomon	exon	9636299	9636484	.	-	.	gene_id "LOC140755153"; transcript_id "XM_073090363.1"; db_xref "GeneID:140755153"; db_xref "GenBank:XM_073090363.1"; experiment "COORDINATES: polyA evidence [ECO:0006239]"; gene "LOC140755153"; model_evidence "Supporting evidence includes similarity to: 3 Proteins"; product "nose resistant to fluoxetine protein 6-like"; transcript_biotype "mRNA"; exon_number "8";
NW_027332237.1	Gnomon	exon	9632182	9632361	.	-	.	gene_id "LOC140755153"; transcript_id "XM_073090363.1"; db_xref "GeneID:140755153"; db_xref "GenBank:XM_073090363.1"; experiment "COORDINATES: polyA evidence [ECO:0006239]"; gene "LOC140755153"; model_evidence "Supporting evidence includes similarity to: 3 Proteins"; product "nose resistant to fluoxetine protein 6-like"; transcript_biotype "mRNA"; exon_number "9";
NW_027332237.1	Gnomon	exon	9631047	9631197	.	-	.	gene_id "LOC140755153"; transcript_id "XM_073090363.1"; db_xref "GeneID:140755153"; db_xref "GenBank:XM_073090363.1"; experiment "COORDINATES: polyA evidence [ECO:0006239]"; gene "LOC140755153"; model_evidence "Supporting evidence includes similarity to: 3 Proteins"; product "nose resistant to fluoxetine protein 6-like"; transcript_biotype "mRNA"; exon_number "10";
NW_027332237.1	Gnomon	exon	9630307	9630487	.	-	.	gene_id "LOC140755153"; transcript_id "XM_073090363.1"; db_xref "GeneID:140755153"; db_xref "GenBank:XM_073090363.1"; experiment "COORDINATES: polyA evidence [ECO:0006239]"; gene "LOC140755153"; model_evidence "Supporting evidence includes similarity to: 3 Proteins"; product "nose resistant to fluoxetine protein 6-like"; transcript_biotype "mRNA"; exon_number "11";
NW_027332237.1	Gnomon	exon	9627374	9627516	.	-	.	gene_id "LOC140755153"; transcript_id "XM_073090363.1"; db_xref "GeneID:140755153"; db_xref "GenBank:XM_073090363.1"; experiment "COORDINATES: polyA evidence [ECO:0006239]"; gene "LOC140755153"; model_evidence "Supporting evidence includes similarity to: 3 Proteins"; product "nose resistant to fluoxetine protein 6-like"; transcript_biotype "mRNA"; exon_number "12";
NW_027332237.1	Gnomon	exon	9622590	9624551	.	-	.	gene_id "LOC140755153"; transcript_id "XM_073090363.1"; db_xref "GeneID:140755153"; db_xref "GenBank:XM_073090363.1"; experiment "COORDINATES: polyA evidence [ECO:0006239]"; gene "LOC140755153"; model_evidence "Supporting evidence includes similarity to: 3 Proteins"; product "nose resistant to fluoxetine protein 6-like"; transcript_biotype "mRNA"; exon_number "13";
NW_027332237.1	Gnomon	CDS	9667484	9667547	.	-	0	gene_id "LOC140755153"; transcript_id "XM_073090363.1"; db_xref "GeneID:140755153"; db_xref "GenBank:XP_072946464.1"; gbkey "CDS"; gene "LOC140755153"; product "nose resistant to fluoxetine protein 6-like"; protein_id "XP_072946464.1"; exon_number "1";
NW_027332237.1	Gnomon	CDS	9656188	9656342	.	-	2	gene_id "LOC140755153"; transcript_id "XM_073090363.1"; db_xref "GeneID:140755153"; db_xref "GenBank:XP_072946464.1"; gbkey "CDS"; gene "LOC140755153"; product "nose resistant to fluoxetine protein 6-like"; protein_id "XP_072946464.1"; exon_number "2";
NW_027332237.1	Gnomon	CDS	9655529	9655699	.	-	0	gene_id "LOC140755153"; transcript_id "XM_073090363.1"; db_xref "GeneID:140755153"; db_xref "GenBank:XP_072946464.1"; gbkey "CDS"; gene "LOC140755153"; product "nose resistant to fluoxetine protein 6-like"; protein_id "XP_072946464.1"; exon_number "3";
NW_027332237.1	Gnomon	CDS	9654883	9655039	.	-	0	gene_id "LOC140755153"; transcript_id "XM_073090363.1"; db_xref "GeneID:140755153"; db_xref "GenBank:XP_072946464.1"; gbkey "CDS"; gene "LOC140755153"; product "nose resistant to fluoxetine protein 6-like"; protein_id "XP_072946464.1"; exon_number "4";
NW_027332237.1	Gnomon	CDS	9648333	9648435	.	-	2	gene_id "LOC140755153"; transcript_id "XM_073090363.1"; db_xref "GeneID:140755153"; db_xref "GenBank:XP_072946464.1"; gbkey "CDS"; gene "LOC140755153"; product "nose resistant to fluoxetine protein 6-like"; protein_id "XP_072946464.1"; exon_number "5";
NW_027332237.1	Gnomon	CDS	9645981	9646068	.	-	1	gene_id "LOC140755153"; transcript_id "XM_073090363.1"; db_xref "GeneID:140755153"; db_xref "GenBank:XP_072946464.1"; gbkey "CDS"; gene "LOC140755153"; product "nose resistant to fluoxetine protein 6-like"; protein_id "XP_072946464.1"; exon_number "6";
NW_027332237.1	Gnomon	CDS	9637715	9637881	.	-	0	gene_id "LOC140755153"; transcript_id "XM_073090363.1"; db_xref "GeneID:140755153"; db_xref "GenBank:XP_072946464.1"; gbkey "CDS"; gene "LOC140755153"; product "nose resistant to fluoxetine protein 6-like"; protein_id "XP_072946464.1"; exon_number "7";
NW_027332237.1	Gnomon	CDS	9636299	9636484	.	-	1	gene_id "LOC140755153"; transcript_id "XM_073090363.1"; db_xref "GeneID:140755153"; db_xref "GenBank:XP_072946464.1"; gbkey "CDS"; gene "LOC140755153"; product "nose resistant to fluoxetine protein 6-like"; protein_id "XP_072946464.1"; exon_number "8";
NW_027332237.1	Gnomon	CDS	9632182	9632361	.	-	1	gene_id "LOC140755153"; transcript_id "XM_073090363.1"; db_xref "GeneID:140755153"; db_xref "GenBank:XP_072946464.1"; gbkey "CDS"; gene "LOC140755153"; product "nose resistant to fluoxetine protein 6-like"; protein_id "XP_072946464.1"; exon_number "9";
NW_027332237.1	Gnomon	CDS	9631047	9631197	.	-	1	gene_id "LOC140755153"; transcript_id "XM_073090363.1"; db_xref "GeneID:140755153"; db_xref "GenBank:XP_072946464.1"; gbkey "CDS"; gene "LOC140755153"; product "nose resistant to fluoxetine protein 6-like"; protein_id "XP_072946464.1"; exon_number "10";
NW_027332237.1	Gnomon	CDS	9630307	9630487	.	-	0	gene_id "LOC140755153"; transcript_id "XM_073090363.1"; db_xref "GeneID:140755153"; db_xref "GenBank:XP_072946464.1"; gbkey "CDS"; gene "LOC140755153"; product "nose resistant to fluoxetine protein 6-like"; protein_id "XP_072946464.1"; exon_number "11";
NW_027332237.1	Gnomon	CDS	9627374	9627516	.	-	2	gene_id "LOC140755153"; transcript_id "XM_073090363.1"; db_xref "GeneID:140755153"; db_xref "GenBank:XP_072946464.1"; gbkey "CDS"; gene "LOC140755153"; product "nose resistant to fluoxetine protein 6-like"; protein_id "XP_072946464.1"; exon_number "12";
NW_027332237.1	Gnomon	CDS	9624357	9624551	.	-	0	gene_id "LOC140755153"; transcript_id "XM_073090363.1"; db_xref "GeneID:140755153"; db_xref "GenBank:XP_072946464.1"; gbkey "CDS"; gene "LOC140755153"; product "nose resistant to fluoxetine protein 6-like"; protein_id "XP_072946464.1"; exon_number "13";
NW_027332237.1	Gnomon	start_codon	9667545	9667547	.	-	0	gene_id "LOC140755153"; transcript_id "XM_073090363.1"; db_xref "GeneID:140755153"; db_xref "GenBank:XP_072946464.1"; gbkey "CDS"; gene "LOC140755153"; product "nose resistant to fluoxetine protein 6-like"; protein_id "XP_072946464.1"; exon_number "1";
NW_027332237.1	Gnomon	stop_codon	9624354	9624356	.	-	0	gene_id "LOC140755153"; transcript_id "XM_073090363.1"; db_xref "GeneID:140755153"; db_xref "GenBank:XP_072946464.1"; gbkey "CDS"; gene "LOC140755153"; product "nose resistant to fluoxetine protein 6-like"; protein_id "XP_072946464.1"; exon_number "13";
NW_027332237.1	Gnomon	gene	9755229	9771738	.	+	.	gene_id "LOC140754978"; transcript_id ""; db_xref "GeneID:140754978"; description "odorant receptor Or2-like"; gbkey "Gene"; gene "LOC140754978"; gene_biotype "protein_coding";
NW_027332237.1	Gnomon	transcript	9755229	9771738	.	+	.	gene_id "LOC140754978"; transcript_id "XM_073090138.1"; db_xref "GeneID:140754978"; db_xref "GenBank:XM_073090138.1"; gbkey "mRNA"; gene "LOC140754978"; model_evidence "Supporting evidence includes similarity to: 77 Proteins"; product "odorant receptor Or2-like"; transcript_biotype "mRNA";
NW_027332237.1	Gnomon	exon	9755229	9756025	.	+	.	gene_id "LOC140754978"; transcript_id "XM_073090138.1"; db_xref "GeneID:140754978"; db_xref "GenBank:XM_073090138.1"; gene "LOC140754978"; model_evidence "Supporting evidence includes similarity to: 77 Proteins"; product "odorant receptor Or2-like"; transcript_biotype "mRNA"; exon_number "1";
NW_027332237.1	Gnomon	exon	9769702	9769763	.	+	.	gene_id "LOC140754978"; transcript_id "XM_073090138.1"; db_xref "GeneID:140754978"; db_xref "GenBank:XM_073090138.1"; gene "LOC140754978"; model_evidence "Supporting evidence includes similarity to: 77 Proteins"; product "odorant receptor Or2-like"; transcript_biotype "mRNA"; exon_number "2";
NW_027332237.1	Gnomon	exon	9770057	9770091	.	+	.	gene_id "LOC140754978"; transcript_id "XM_073090138.1"; db_xref "GeneID:140754978"; db_xref "GenBank:XM_073090138.1"; gene "LOC140754978"; model_evidence "Supporting evidence includes similarity to: 77 Proteins"; product "odorant receptor Or2-like"; transcript_biotype "mRNA"; exon_number "3";
NW_027332237.1	Gnomon	exon	9770631	9770735	.	+	.	gene_id "LOC140754978"; transcript_id "XM_073090138.1"; db_xref "GeneID:140754978"; db_xref "GenBank:XM_073090138.1"; gene "LOC140754978"; model_evidence "Supporting evidence includes similarity to: 77 Proteins"; product "odorant receptor Or2-like"; transcript_biotype "mRNA"; exon_number "4";
NW_027332237.1	Gnomon	exon	9771168	9771323	.	+	.	gene_id "LOC140754978"; transcript_id "XM_073090138.1"; db_xref "GeneID:140754978"; db_xref "GenBank:XM_073090138.1"; gene "LOC140754978"; model_evidence "Supporting evidence includes similarity to: 77 Proteins"; product "odorant receptor Or2-like"; transcript_biotype "mRNA"; exon_number "5";
NW_027332237.1	Gnomon	exon	9771685	9771738	.	+	.	gene_id "LOC140754978"; transcript_id "XM_073090138.1"; db_xref "GeneID:140754978"; db_xref "GenBank:XM_073090138.1"; gene "LOC140754978"; model_evidence "Supporting evidence includes similarity to: 77 Proteins"; product "odorant receptor Or2-like"; transcript_biotype "mRNA"; exon_number "6";
NW_027332237.1	Gnomon	CDS	9755229	9756025	.	+	0	gene_id "LOC140754978"; transcript_id "XM_073090138.1"; db_xref "GeneID:140754978"; db_xref "GenBank:XP_072946239.1"; gbkey "CDS"; gene "LOC140754978"; product "odorant receptor Or2-like"; protein_id "XP_072946239.1"; exon_number "1";
NW_027332237.1	Gnomon	CDS	9769702	9769763	.	+	1	gene_id "LOC140754978"; transcript_id "XM_073090138.1"; db_xref "GeneID:140754978"; db_xref "GenBank:XP_072946239.1"; gbkey "CDS"; gene "LOC140754978"; product "odorant receptor Or2-like"; protein_id "XP_072946239.1"; exon_number "2";
NW_027332237.1	Gnomon	CDS	9770057	9770091	.	+	2	gene_id "LOC140754978"; transcript_id "XM_073090138.1"; db_xref "GeneID:140754978"; db_xref "GenBank:XP_072946239.1"; gbkey "CDS"; gene "LOC140754978"; product "odorant receptor Or2-like"; protein_id "XP_072946239.1"; exon_number "3";
NW_027332237.1	Gnomon	CDS	9770631	9770735	.	+	0	gene_id "LOC140754978"; transcript_id "XM_073090138.1"; db_xref "GeneID:140754978"; db_xref "GenBank:XP_072946239.1"; gbkey "CDS"; gene "LOC140754978"; product "odorant receptor Or2-like"; protein_id "XP_072946239.1"; exon_number "4";
NW_027332237.1	Gnomon	CDS	9771168	9771323	.	+	0	gene_id "LOC140754978"; transcript_id "XM_073090138.1"; db_xref "GeneID:140754978"; db_xref "GenBank:XP_072946239.1"; gbkey "CDS"; gene "LOC140754978"; product "odorant receptor Or2-like"; protein_id "XP_072946239.1"; exon_number "5";
NW_027332237.1	Gnomon	CDS	9771685	9771735	.	+	0	gene_id "LOC140754978"; transcript_id "XM_073090138.1"; db_xref "GeneID:140754978"; db_xref "GenBank:XP_072946239.1"; gbkey "CDS"; gene "LOC140754978"; product "odorant receptor Or2-like"; protein_id "XP_072946239.1"; exon_number "6";
NW_027332237.1	Gnomon	start_codon	9755229	9755231	.	+	0	gene_id "LOC140754978"; transcript_id "XM_073090138.1"; db_xref "GeneID:140754978"; db_xref "GenBank:XP_072946239.1"; gbkey "CDS"; gene "LOC140754978"; product "odorant receptor Or2-like"; protein_id "XP_072946239.1"; exon_number "1";
NW_027332237.1	Gnomon	stop_codon	9771736	9771738	.	+	0	gene_id "LOC140754978"; transcript_id "XM_073090138.1"; db_xref "GeneID:140754978"; db_xref "GenBank:XP_072946239.1"; gbkey "CDS"; gene "LOC140754978"; product "odorant receptor Or2-like"; protein_id "XP_072946239.1"; exon_number "6";
NW_027332237.1	Gnomon	gene	9760356	9761144	.	+	.	gene_id "LOC140754952"; transcript_id ""; db_xref "GeneID:140754952"; description "uncharacterized LOC140754952"; gbkey "Gene"; gene "LOC140754952"; gene_biotype "pseudogene"; pseudo "true";
NW_027332237.1	Gnomon	gene	9845010	10034125	.	+	.	gene_id "LOC140755162"; transcript_id ""; db_xref "GeneID:140755162"; description "contactin-4-like"; gbkey "Gene"; gene "LOC140755162"; gene_biotype "protein_coding";
NW_027332237.1	Gnomon	transcript	9845010	10034125	.	+	.	gene_id "LOC140755162"; transcript_id "XM_073090372.1"; db_xref "GeneID:140755162"; db_xref "GenBank:XM_073090372.1"; gbkey "mRNA"; gene "LOC140755162"; model_evidence "Supporting evidence includes similarity to: 7 Proteins"; product "contactin-4-like"; transcript_biotype "mRNA";
NW_027332237.1	Gnomon	exon	9845010	9845143	.	+	.	gene_id "LOC140755162"; transcript_id "XM_073090372.1"; db_xref "GeneID:140755162"; db_xref "GenBank:XM_073090372.1"; gene "LOC140755162"; model_evidence "Supporting evidence includes similarity to: 7 Proteins"; product "contactin-4-like"; transcript_biotype "mRNA"; exon_number "1";
NW_027332237.1	Gnomon	exon	10001104	10001190	.	+	.	gene_id "LOC140755162"; transcript_id "XM_073090372.1"; db_xref "GeneID:140755162"; db_xref "GenBank:XM_073090372.1"; gene "LOC140755162"; model_evidence "Supporting evidence includes similarity to: 7 Proteins"; product "contactin-4-like"; transcript_biotype "mRNA"; exon_number "2";
NW_027332237.1	Gnomon	exon	10010837	10011039	.	+	.	gene_id "LOC140755162"; transcript_id "XM_073090372.1"; db_xref "GeneID:140755162"; db_xref "GenBank:XM_073090372.1"; gene "LOC140755162"; model_evidence "Supporting evidence includes similarity to: 7 Proteins"; product "contactin-4-like"; transcript_biotype "mRNA"; exon_number "3";
NW_027332237.1	Gnomon	exon	10019098	10019199	.	+	.	gene_id "LOC140755162"; transcript_id "XM_073090372.1"; db_xref "GeneID:140755162"; db_xref "GenBank:XM_073090372.1"; gene "LOC140755162"; model_evidence "Supporting evidence includes similarity to: 7 Proteins"; product "contactin-4-like"; transcript_biotype "mRNA"; exon_number "4";
NW_027332237.1	Gnomon	exon	10021038	10021146	.	+	.	gene_id "LOC140755162"; transcript_id "XM_073090372.1"; db_xref "GeneID:140755162"; db_xref "GenBank:XM_073090372.1"; gene "LOC140755162"; model_evidence "Supporting evidence includes similarity to: 7 Proteins"; product "contactin-4-like"; transcript_biotype "mRNA"; exon_number "5";
NW_027332237.1	Gnomon	exon	10023695	10023806	.	+	.	gene_id "LOC140755162"; transcript_id "XM_073090372.1"; db_xref "GeneID:140755162"; db_xref "GenBank:XM_073090372.1"; gene "LOC140755162"; model_evidence "Supporting evidence includes similarity to: 7 Proteins"; product "contactin-4-like"; transcript_biotype "mRNA"; exon_number "6";
NW_027332237.1	Gnomon	exon	10029894	10030072	.	+	.	gene_id "LOC140755162"; transcript_id "XM_073090372.1"; db_xref "GeneID:140755162"; db_xref "GenBank:XM_073090372.1"; gene "LOC140755162"; model_evidence "Supporting evidence includes similarity to: 7 Proteins"; product "contactin-4-like"; transcript_biotype "mRNA"; exon_number "7";
NW_027332237.1	Gnomon	exon	10033624	10034125	.	+	.	gene_id "LOC140755162"; transcript_id "XM_073090372.1"; db_xref "GeneID:140755162"; db_xref "GenBank:XM_073090372.1"; gene "LOC140755162"; model_evidence "Supporting evidence includes similarity to: 7 Proteins"; product "contactin-4-like"; transcript_biotype "mRNA"; exon_number "8";
NW_027332237.1	Gnomon	CDS	10001118	10001190	.	+	0	gene_id "LOC140755162"; transcript_id "XM_073090372.1"; db_xref "GeneID:140755162"; db_xref "GenBank:XP_072946473.1"; gbkey "CDS"; gene "LOC140755162"; product "contactin-4-like"; protein_id "XP_072946473.1"; exon_number "2";
NW_027332237.1	Gnomon	CDS	10010837	10011039	.	+	2	gene_id "LOC140755162"; transcript_id "XM_073090372.1"; db_xref "GeneID:140755162"; db_xref "GenBank:XP_072946473.1"; gbkey "CDS"; gene "LOC140755162"; product "contactin-4-like"; protein_id "XP_072946473.1"; exon_number "3";
NW_027332237.1	Gnomon	CDS	10019098	10019199	.	+	0	gene_id "LOC140755162"; transcript_id "XM_073090372.1"; db_xref "GeneID:140755162"; db_xref "GenBank:XP_072946473.1"; gbkey "CDS"; gene "LOC140755162"; product "contactin-4-like"; protein_id "XP_072946473.1"; exon_number "4";
NW_027332237.1	Gnomon	CDS	10021038	10021146	.	+	0	gene_id "LOC140755162"; transcript_id "XM_073090372.1"; db_xref "GeneID:140755162"; db_xref "GenBank:XP_072946473.1"; gbkey "CDS"; gene "LOC140755162"; product "contactin-4-like"; protein_id "XP_072946473.1"; exon_number "5";
NW_027332237.1	Gnomon	CDS	10023695	10023806	.	+	2	gene_id "LOC140755162"; transcript_id "XM_073090372.1"; db_xref "GeneID:140755162"; db_xref "GenBank:XP_072946473.1"; gbkey "CDS"; gene "LOC140755162"; product "contactin-4-like"; protein_id "XP_072946473.1"; exon_number "6";
NW_027332237.1	Gnomon	CDS	10029894	10030072	.	+	1	gene_id "LOC140755162"; transcript_id "XM_073090372.1"; db_xref "GeneID:140755162"; db_xref "GenBank:XP_072946473.1"; gbkey "CDS"; gene "LOC140755162"; product "contactin-4-like"; protein_id "XP_072946473.1"; exon_number "7";
NW_027332237.1	Gnomon	CDS	10033624	10033730	.	+	2	gene_id "LOC140755162"; transcript_id "XM_073090372.1"; db_xref "GeneID:140755162"; db_xref "GenBank:XP_072946473.1"; gbkey "CDS"; gene "LOC140755162"; product "contactin-4-like"; protein_id "XP_072946473.1"; exon_number "8";
NW_027332237.1	Gnomon	start_codon	10001118	10001120	.	+	0	gene_id "LOC140755162"; transcript_id "XM_073090372.1"; db_xref "GeneID:140755162"; db_xref "GenBank:XP_072946473.1"; gbkey "CDS"; gene "LOC140755162"; product "contactin-4-like"; protein_id "XP_072946473.1"; exon_number "2";
NW_027332237.1	Gnomon	stop_codon	10033731	10033733	.	+	0	gene_id "LOC140755162"; transcript_id "XM_073090372.1"; db_xref "GeneID:140755162"; db_xref "GenBank:XP_072946473.1"; gbkey "CDS"; gene "LOC140755162"; product "contactin-4-like"; protein_id "XP_072946473.1"; exon_number "8";
NW_027332237.1	Gnomon	gene	9849419	9853399	.	+	.	gene_id "LOC140754979"; transcript_id ""; db_xref "GeneID:140754979"; description "uncharacterized LOC140754979"; gbkey "Gene"; gene "LOC140754979"; gene_biotype "protein_coding";
NW_027332237.1	Gnomon	transcript	9849419	9853399	.	+	.	gene_id "LOC140754979"; transcript_id "XM_073090140.1"; db_xref "GeneID:140754979"; db_xref "GenBank:XM_073090140.1"; gbkey "mRNA"; gene "LOC140754979"; model_evidence "Supporting evidence includes similarity to: 16 Proteins"; product "uncharacterized protein"; transcript_biotype "mRNA";
NW_027332237.1	Gnomon	exon	9849419	9853399	.	+	.	gene_id "LOC140754979"; transcript_id "XM_073090140.1"; db_xref "GeneID:140754979"; db_xref "GenBank:XM_073090140.1"; gene "LOC140754979"; model_evidence "Supporting evidence includes similarity to: 16 Proteins"; product "uncharacterized protein"; transcript_biotype "mRNA"; exon_number "1";
NW_027332237.1	Gnomon	CDS	9849419	9853396	.	+	0	gene_id "LOC140754979"; transcript_id "XM_073090140.1"; db_xref "GeneID:140754979"; db_xref "GenBank:XP_072946241.1"; gbkey "CDS"; gene "LOC140754979"; product "uncharacterized protein"; protein_id "XP_072946241.1"; exon_number "1";
NW_027332237.1	Gnomon	start_codon	9849419	9849421	.	+	0	gene_id "LOC140754979"; transcript_id "XM_073090140.1"; db_xref "GeneID:140754979"; db_xref "GenBank:XP_072946241.1"; gbkey "CDS"; gene "LOC140754979"; product "uncharacterized protein"; protein_id "XP_072946241.1"; exon_number "1";
NW_027332237.1	Gnomon	stop_codon	9853397	9853399	.	+	0	gene_id "LOC140754979"; transcript_id "XM_073090140.1"; db_xref "GeneID:140754979"; db_xref "GenBank:XP_072946241.1"; gbkey "CDS"; gene "LOC140754979"; product "uncharacterized protein"; protein_id "XP_072946241.1"; exon_number "1";
NW_027332237.1	Gnomon	gene	10054405	10063551	.	+	.	gene_id "LOC140754980"; transcript_id ""; db_xref "GeneID:140754980"; description "nose resistant to fluoxetine protein 6-like"; gbkey "Gene"; gene "LOC140754980"; gene_biotype "protein_coding";
NW_027332237.1	Gnomon	transcript	10054405	10063551	.	+	.	gene_id "LOC140754980"; transcript_id "XM_073090141.1"; db_xref "GeneID:140754980"; db_xref "GenBank:XM_073090141.1"; gbkey "mRNA"; gene "LOC140754980"; model_evidence "Supporting evidence includes similarity to: 3 Proteins"; product "nose resistant to fluoxetine protein 6-like"; transcript_biotype "mRNA";
NW_027332237.1	Gnomon	exon	10054405	10054544	.	+	.	gene_id "LOC140754980"; transcript_id "XM_073090141.1"; db_xref "GeneID:140754980"; db_xref "GenBank:XM_073090141.1"; gene "LOC140754980"; model_evidence "Supporting evidence includes similarity to: 3 Proteins"; product "nose resistant to fluoxetine protein 6-like"; transcript_biotype "mRNA"; exon_number "1";
NW_027332237.1	Gnomon	exon	10055020	10055199	.	+	.	gene_id "LOC140754980"; transcript_id "XM_073090141.1"; db_xref "GeneID:140754980"; db_xref "GenBank:XM_073090141.1"; gene "LOC140754980"; model_evidence "Supporting evidence includes similarity to: 3 Proteins"; product "nose resistant to fluoxetine protein 6-like"; transcript_biotype "mRNA"; exon_number "2";
NW_027332237.1	Gnomon	exon	10055557	10055762	.	+	.	gene_id "LOC140754980"; transcript_id "XM_073090141.1"; db_xref "GeneID:140754980"; db_xref "GenBank:XM_073090141.1"; gene "LOC140754980"; model_evidence "Supporting evidence includes similarity to: 3 Proteins"; product "nose resistant to fluoxetine protein 6-like"; transcript_biotype "mRNA"; exon_number "3";
NW_027332237.1	Gnomon	exon	10056361	10056575	.	+	.	gene_id "LOC140754980"; transcript_id "XM_073090141.1"; db_xref "GeneID:140754980"; db_xref "GenBank:XM_073090141.1"; gene "LOC140754980"; model_evidence "Supporting evidence includes similarity to: 3 Proteins"; product "nose resistant to fluoxetine protein 6-like"; transcript_biotype "mRNA"; exon_number "4";
NW_027332237.1	Gnomon	exon	10057307	10057389	.	+	.	gene_id "LOC140754980"; transcript_id "XM_073090141.1"; db_xref "GeneID:140754980"; db_xref "GenBank:XM_073090141.1"; gene "LOC140754980"; model_evidence "Supporting evidence includes similarity to: 3 Proteins"; product "nose resistant to fluoxetine protein 6-like"; transcript_biotype "mRNA"; exon_number "5";
NW_027332237.1	Gnomon	exon	10057797	10057978	.	+	.	gene_id "LOC140754980"; transcript_id "XM_073090141.1"; db_xref "GeneID:140754980"; db_xref "GenBank:XM_073090141.1"; gene "LOC140754980"; model_evidence "Supporting evidence includes similarity to: 3 Proteins"; product "nose resistant to fluoxetine protein 6-like"; transcript_biotype "mRNA"; exon_number "6";
NW_027332237.1	Gnomon	exon	10058428	10058582	.	+	.	gene_id "LOC140754980"; transcript_id "XM_073090141.1"; db_xref "GeneID:140754980"; db_xref "GenBank:XM_073090141.1"; gene "LOC140754980"; model_evidence "Supporting evidence includes similarity to: 3 Proteins"; product "nose resistant to fluoxetine protein 6-like"; transcript_biotype "mRNA"; exon_number "7";
NW_027332237.1	Gnomon	exon	10059121	10059286	.	+	.	gene_id "LOC140754980"; transcript_id "XM_073090141.1"; db_xref "GeneID:140754980"; db_xref "GenBank:XM_073090141.1"; gene "LOC140754980"; model_evidence "Supporting evidence includes similarity to: 3 Proteins"; product "nose resistant to fluoxetine protein 6-like"; transcript_biotype "mRNA"; exon_number "8";
NW_027332237.1	Gnomon	exon	10060111	10060304	.	+	.	gene_id "LOC140754980"; transcript_id "XM_073090141.1"; db_xref "GeneID:140754980"; db_xref "GenBank:XM_073090141.1"; gene "LOC140754980"; model_evidence "Supporting evidence includes similarity to: 3 Proteins"; product "nose resistant to fluoxetine protein 6-like"; transcript_biotype "mRNA"; exon_number "9";
NW_027332237.1	Gnomon	exon	10060738	10060885	.	+	.	gene_id "LOC140754980"; transcript_id "XM_073090141.1"; db_xref "GeneID:140754980"; db_xref "GenBank:XM_073090141.1"; gene "LOC140754980"; model_evidence "Supporting evidence includes similarity to: 3 Proteins"; product "nose resistant to fluoxetine protein 6-like"; transcript_biotype "mRNA"; exon_number "10";
NW_027332237.1	Gnomon	exon	10061289	10061472	.	+	.	gene_id "LOC140754980"; transcript_id "XM_073090141.1"; db_xref "GeneID:140754980"; db_xref "GenBank:XM_073090141.1"; gene "LOC140754980"; model_evidence "Supporting evidence includes similarity to: 3 Proteins"; product "nose resistant to fluoxetine protein 6-like"; transcript_biotype "mRNA"; exon_number "11";
NW_027332237.1	Gnomon	exon	10062120	10062262	.	+	.	gene_id "LOC140754980"; transcript_id "XM_073090141.1"; db_xref "GeneID:140754980"; db_xref "GenBank:XM_073090141.1"; gene "LOC140754980"; model_evidence "Supporting evidence includes similarity to: 3 Proteins"; product "nose resistant to fluoxetine protein 6-like"; transcript_biotype "mRNA"; exon_number "12";
NW_027332237.1	Gnomon	exon	10063089	10063198	.	+	.	gene_id "LOC140754980"; transcript_id "XM_073090141.1"; db_xref "GeneID:140754980"; db_xref "GenBank:XM_073090141.1"; gene "LOC140754980"; model_evidence "Supporting evidence includes similarity to: 3 Proteins"; product "nose resistant to fluoxetine protein 6-like"; transcript_biotype "mRNA"; exon_number "13";
NW_027332237.1	Gnomon	exon	10063363	10063551	.	+	.	gene_id "LOC140754980"; transcript_id "XM_073090141.1"; db_xref "GeneID:140754980"; db_xref "GenBank:XM_073090141.1"; gene "LOC140754980"; model_evidence "Supporting evidence includes similarity to: 3 Proteins"; product "nose resistant to fluoxetine protein 6-like"; transcript_biotype "mRNA"; exon_number "14";
NW_027332237.1	Gnomon	CDS	10054505	10054544	.	+	0	gene_id "LOC140754980"; transcript_id "XM_073090141.1"; db_xref "GeneID:140754980"; db_xref "GenBank:XP_072946242.1"; gbkey "CDS"; gene "LOC140754980"; product "nose resistant to fluoxetine protein 6-like"; protein_id "XP_072946242.1"; exon_number "1";
NW_027332237.1	Gnomon	CDS	10055020	10055199	.	+	2	gene_id "LOC140754980"; transcript_id "XM_073090141.1"; db_xref "GeneID:140754980"; db_xref "GenBank:XP_072946242.1"; gbkey "CDS"; gene "LOC140754980"; product "nose resistant to fluoxetine protein 6-like"; protein_id "XP_072946242.1"; exon_number "2";
NW_027332237.1	Gnomon	CDS	10055557	10055762	.	+	2	gene_id "LOC140754980"; transcript_id "XM_073090141.1"; db_xref "GeneID:140754980"; db_xref "GenBank:XP_072946242.1"; gbkey "CDS"; gene "LOC140754980"; product "nose resistant to fluoxetine protein 6-like"; protein_id "XP_072946242.1"; exon_number "3";
NW_027332237.1	Gnomon	CDS	10056361	10056575	.	+	0	gene_id "LOC140754980"; transcript_id "XM_073090141.1"; db_xref "GeneID:140754980"; db_xref "GenBank:XP_072946242.1"; gbkey "CDS"; gene "LOC140754980"; product "nose resistant to fluoxetine protein 6-like"; protein_id "XP_072946242.1"; exon_number "4";
NW_027332237.1	Gnomon	CDS	10057307	10057389	.	+	1	gene_id "LOC140754980"; transcript_id "XM_073090141.1"; db_xref "GeneID:140754980"; db_xref "GenBank:XP_072946242.1"; gbkey "CDS"; gene "LOC140754980"; product "nose resistant to fluoxetine protein 6-like"; protein_id "XP_072946242.1"; exon_number "5";
NW_027332237.1	Gnomon	CDS	10057797	10057978	.	+	2	gene_id "LOC140754980"; transcript_id "XM_073090141.1"; db_xref "GeneID:140754980"; db_xref "GenBank:XP_072946242.1"; gbkey "CDS"; gene "LOC140754980"; product "nose resistant to fluoxetine protein 6-like"; protein_id "XP_072946242.1"; exon_number "6";
NW_027332237.1	Gnomon	CDS	10058428	10058582	.	+	0	gene_id "LOC140754980"; transcript_id "XM_073090141.1"; db_xref "GeneID:140754980"; db_xref "GenBank:XP_072946242.1"; gbkey "CDS"; gene "LOC140754980"; product "nose resistant to fluoxetine protein 6-like"; protein_id "XP_072946242.1"; exon_number "7";
NW_027332237.1	Gnomon	CDS	10059121	10059286	.	+	1	gene_id "LOC140754980"; transcript_id "XM_073090141.1"; db_xref "GeneID:140754980"; db_xref "GenBank:XP_072946242.1"; gbkey "CDS"; gene "LOC140754980"; product "nose resistant to fluoxetine protein 6-like"; protein_id "XP_072946242.1"; exon_number "8";
NW_027332237.1	Gnomon	CDS	10060111	10060304	.	+	0	gene_id "LOC140754980"; transcript_id "XM_073090141.1"; db_xref "GeneID:140754980"; db_xref "GenBank:XP_072946242.1"; gbkey "CDS"; gene "LOC140754980"; product "nose resistant to fluoxetine protein 6-like"; protein_id "XP_072946242.1"; exon_number "9";
NW_027332237.1	Gnomon	CDS	10060738	10060885	.	+	1	gene_id "LOC140754980"; transcript_id "XM_073090141.1"; db_xref "GeneID:140754980"; db_xref "GenBank:XP_072946242.1"; gbkey "CDS"; gene "LOC140754980"; product "nose resistant to fluoxetine protein 6-like"; protein_id "XP_072946242.1"; exon_number "10";
NW_027332237.1	Gnomon	CDS	10061289	10061472	.	+	0	gene_id "LOC140754980"; transcript_id "XM_073090141.1"; db_xref "GeneID:140754980"; db_xref "GenBank:XP_072946242.1"; gbkey "CDS"; gene "LOC140754980"; product "nose resistant to fluoxetine protein 6-like"; protein_id "XP_072946242.1"; exon_number "11";
NW_027332237.1	Gnomon	CDS	10062120	10062262	.	+	2	gene_id "LOC140754980"; transcript_id "XM_073090141.1"; db_xref "GeneID:140754980"; db_xref "GenBank:XP_072946242.1"; gbkey "CDS"; gene "LOC140754980"; product "nose resistant to fluoxetine protein 6-like"; protein_id "XP_072946242.1"; exon_number "12";
NW_027332237.1	Gnomon	CDS	10063089	10063198	.	+	0	gene_id "LOC140754980"; transcript_id "XM_073090141.1"; db_xref "GeneID:140754980"; db_xref "GenBank:XP_072946242.1"; gbkey "CDS"; gene "LOC140754980"; product "nose resistant to fluoxetine protein 6-like"; protein_id "XP_072946242.1"; exon_number "13";
NW_027332237.1	Gnomon	CDS	10063363	10063396	.	+	1	gene_id "LOC140754980"; transcript_id "XM_073090141.1"; db_xref "GeneID:140754980"; db_xref "GenBank:XP_072946242.1"; gbkey "CDS"; gene "LOC140754980"; product "nose resistant to fluoxetine protein 6-like"; protein_id "XP_072946242.1"; exon_number "14";
NW_027332237.1	Gnomon	start_codon	10054505	10054507	.	+	0	gene_id "LOC140754980"; transcript_id "XM_073090141.1"; db_xref "GeneID:140754980"; db_xref "GenBank:XP_072946242.1"; gbkey "CDS"; gene "LOC140754980"; product "nose resistant to fluoxetine protein 6-like"; protein_id "XP_072946242.1"; exon_number "1";
NW_027332237.1	Gnomon	stop_codon	10063397	10063399	.	+	0	gene_id "LOC140754980"; transcript_id "XM_073090141.1"; db_xref "GeneID:140754980"; db_xref "GenBank:XP_072946242.1"; gbkey "CDS"; gene "LOC140754980"; product "nose resistant to fluoxetine protein 6-like"; protein_id "XP_072946242.1"; exon_number "14";
NW_027332237.1	Gnomon	gene	10065431	10068255	.	+	.	gene_id "LOC140754981"; transcript_id ""; db_xref "GeneID:140754981"; description "uncharacterized LOC140754981"; gbkey "Gene"; gene "LOC140754981"; gene_biotype "protein_coding";
NW_027332237.1	Gnomon	transcript	10065431	10068255	.	+	.	gene_id "LOC140754981"; transcript_id "XM_073090142.1"; db_xref "GeneID:140754981"; db_xref "GenBank:XM_073090142.1"; gbkey "mRNA"; gene "LOC140754981"; product "uncharacterized protein"; transcript_biotype "mRNA";
NW_027332237.1	Gnomon	exon	10065431	10065608	.	+	.	gene_id "LOC140754981"; transcript_id "XM_073090142.1"; db_xref "GeneID:140754981"; db_xref "GenBank:XM_073090142.1"; gene "LOC140754981"; product "uncharacterized protein"; transcript_biotype "mRNA"; exon_number "1";
NW_027332237.1	Gnomon	exon	10065967	10066158	.	+	.	gene_id "LOC140754981"; transcript_id "XM_073090142.1"; db_xref "GeneID:140754981"; db_xref "GenBank:XM_073090142.1"; gene "LOC140754981"; product "uncharacterized protein"; transcript_biotype "mRNA"; exon_number "2";
NW_027332237.1	Gnomon	exon	10067315	10067520	.	+	.	gene_id "LOC140754981"; transcript_id "XM_073090142.1"; db_xref "GeneID:140754981"; db_xref "GenBank:XM_073090142.1"; gene "LOC140754981"; product "uncharacterized protein"; transcript_biotype "mRNA"; exon_number "3";
NW_027332237.1	Gnomon	exon	10068037	10068255	.	+	.	gene_id "LOC140754981"; transcript_id "XM_073090142.1"; db_xref "GeneID:140754981"; db_xref "GenBank:XM_073090142.1"; gene "LOC140754981"; product "uncharacterized protein"; transcript_biotype "mRNA"; exon_number "4";
NW_027332237.1	Gnomon	CDS	10065554	10065608	.	+	0	gene_id "LOC140754981"; transcript_id "XM_073090142.1"; db_xref "GeneID:140754981"; db_xref "GenBank:XP_072946243.1"; gbkey "CDS"; gene "LOC140754981"; product "uncharacterized protein"; protein_id "XP_072946243.1"; exon_number "1";
NW_027332237.1	Gnomon	CDS	10065967	10066158	.	+	2	gene_id "LOC140754981"; transcript_id "XM_073090142.1"; db_xref "GeneID:140754981"; db_xref "GenBank:XP_072946243.1"; gbkey "CDS"; gene "LOC140754981"; product "uncharacterized protein"; protein_id "XP_072946243.1"; exon_number "2";
NW_027332237.1	Gnomon	CDS	10067315	10067520	.	+	2	gene_id "LOC140754981"; transcript_id "XM_073090142.1"; db_xref "GeneID:140754981"; db_xref "GenBank:XP_072946243.1"; gbkey "CDS"; gene "LOC140754981"; product "uncharacterized protein"; protein_id "XP_072946243.1"; exon_number "3";
NW_027332237.1	Gnomon	CDS	10068037	10068252	.	+	0	gene_id "LOC140754981"; transcript_id "XM_073090142.1"; db_xref "GeneID:140754981"; db_xref "GenBank:XP_072946243.1"; gbkey "CDS"; gene "LOC140754981"; product "uncharacterized protein"; protein_id "XP_072946243.1"; exon_number "4";
NW_027332237.1	Gnomon	start_codon	10065554	10065556	.	+	0	gene_id "LOC140754981"; transcript_id "XM_073090142.1"; db_xref "GeneID:140754981"; db_xref "GenBank:XP_072946243.1"; gbkey "CDS"; gene "LOC140754981"; product "uncharacterized protein"; protein_id "XP_072946243.1"; exon_number "1";
NW_027332237.1	Gnomon	stop_codon	10068253	10068255	.	+	0	gene_id "LOC140754981"; transcript_id "XM_073090142.1"; db_xref "GeneID:140754981"; db_xref "GenBank:XP_072946243.1"; gbkey "CDS"; gene "LOC140754981"; product "uncharacterized protein"; protein_id "XP_072946243.1"; exon_number "4";
NW_027332237.1	Gnomon	gene	10068612	10077532	.	+	.	gene_id "LOC140755160"; transcript_id ""; db_xref "GeneID:140755160"; description "O-acyltransferase like protein-like"; gbkey "Gene"; gene "LOC140755160"; gene_biotype "protein_coding";
NW_027332237.1	Gnomon	transcript	10068612	10077532	.	+	.	gene_id "LOC140755160"; transcript_id "XM_073090370.1"; db_xref "GeneID:140755160"; db_xref "GenBank:XM_073090370.1"; gbkey "mRNA"; gene "LOC140755160"; product "O-acyltransferase like protein-like"; transcript_biotype "mRNA";
NW_027332237.1	Gnomon	exon	10068612	10068689	.	+	.	gene_id "LOC140755160"; transcript_id "XM_073090370.1"; db_xref "GeneID:140755160"; db_xref "GenBank:XM_073090370.1"; gene "LOC140755160"; product "O-acyltransferase like protein-like"; transcript_biotype "mRNA"; exon_number "1";
NW_027332237.1	Gnomon	exon	10069172	10069353	.	+	.	gene_id "LOC140755160"; transcript_id "XM_073090370.1"; db_xref "GeneID:140755160"; db_xref "GenBank:XM_073090370.1"; gene "LOC140755160"; product "O-acyltransferase like protein-like"; transcript_biotype "mRNA"; exon_number "2";
NW_027332237.1	Gnomon	exon	10069911	10070065	.	+	.	gene_id "LOC140755160"; transcript_id "XM_073090370.1"; db_xref "GeneID:140755160"; db_xref "GenBank:XM_073090370.1"; gene "LOC140755160"; product "O-acyltransferase like protein-like"; transcript_biotype "mRNA"; exon_number "3";
NW_027332237.1	Gnomon	exon	10070298	10070463	.	+	.	gene_id "LOC140755160"; transcript_id "XM_073090370.1"; db_xref "GeneID:140755160"; db_xref "GenBank:XM_073090370.1"; gene "LOC140755160"; product "O-acyltransferase like protein-like"; transcript_biotype "mRNA"; exon_number "4";
NW_027332237.1	Gnomon	exon	10070874	10071067	.	+	.	gene_id "LOC140755160"; transcript_id "XM_073090370.1"; db_xref "GeneID:140755160"; db_xref "GenBank:XM_073090370.1"; gene "LOC140755160"; product "O-acyltransferase like protein-like"; transcript_biotype "mRNA"; exon_number "5";
NW_027332237.1	Gnomon	exon	10071983	10072130	.	+	.	gene_id "LOC140755160"; transcript_id "XM_073090370.1"; db_xref "GeneID:140755160"; db_xref "GenBank:XM_073090370.1"; gene "LOC140755160"; product "O-acyltransferase like protein-like"; transcript_biotype "mRNA"; exon_number "6";
NW_027332237.1	Gnomon	exon	10072626	10072818	.	+	.	gene_id "LOC140755160"; transcript_id "XM_073090370.1"; db_xref "GeneID:140755160"; db_xref "GenBank:XM_073090370.1"; gene "LOC140755160"; product "O-acyltransferase like protein-like"; transcript_biotype "mRNA"; exon_number "7";
NW_027332237.1	Gnomon	exon	10073691	10073833	.	+	.	gene_id "LOC140755160"; transcript_id "XM_073090370.1"; db_xref "GeneID:140755160"; db_xref "GenBank:XM_073090370.1"; gene "LOC140755160"; product "O-acyltransferase like protein-like"; transcript_biotype "mRNA"; exon_number "8";
NW_027332237.1	Gnomon	exon	10075383	10075492	.	+	.	gene_id "LOC140755160"; transcript_id "XM_073090370.1"; db_xref "GeneID:140755160"; db_xref "GenBank:XM_073090370.1"; gene "LOC140755160"; product "O-acyltransferase like protein-like"; transcript_biotype "mRNA"; exon_number "9";
NW_027332237.1	Gnomon	exon	10077154	10077532	.	+	.	gene_id "LOC140755160"; transcript_id "XM_073090370.1"; db_xref "GeneID:140755160"; db_xref "GenBank:XM_073090370.1"; gene "LOC140755160"; product "O-acyltransferase like protein-like"; transcript_biotype "mRNA"; exon_number "10";
NW_027332237.1	Gnomon	CDS	10068635	10068689	.	+	0	gene_id "LOC140755160"; transcript_id "XM_073090370.1"; db_xref "GeneID:140755160"; db_xref "GenBank:XP_072946471.1"; gbkey "CDS"; gene "LOC140755160"; product "O-acyltransferase like protein-like"; protein_id "XP_072946471.1"; exon_number "1";
NW_027332237.1	Gnomon	CDS	10069172	10069353	.	+	2	gene_id "LOC140755160"; transcript_id "XM_073090370.1"; db_xref "GeneID:140755160"; db_xref "GenBank:XP_072946471.1"; gbkey "CDS"; gene "LOC140755160"; product "O-acyltransferase like protein-like"; protein_id "XP_072946471.1"; exon_number "2";
NW_027332237.1	Gnomon	CDS	10069911	10070065	.	+	0	gene_id "LOC140755160"; transcript_id "XM_073090370.1"; db_xref "GeneID:140755160"; db_xref "GenBank:XP_072946471.1"; gbkey "CDS"; gene "LOC140755160"; product "O-acyltransferase like protein-like"; protein_id "XP_072946471.1"; exon_number "3";
NW_027332237.1	Gnomon	CDS	10070298	10070463	.	+	1	gene_id "LOC140755160"; transcript_id "XM_073090370.1"; db_xref "GeneID:140755160"; db_xref "GenBank:XP_072946471.1"; gbkey "CDS"; gene "LOC140755160"; product "O-acyltransferase like protein-like"; protein_id "XP_072946471.1"; exon_number "4";
NW_027332237.1	Gnomon	CDS	10070874	10071067	.	+	0	gene_id "LOC140755160"; transcript_id "XM_073090370.1"; db_xref "GeneID:140755160"; db_xref "GenBank:XP_072946471.1"; gbkey "CDS"; gene "LOC140755160"; product "O-acyltransferase like protein-like"; protein_id "XP_072946471.1"; exon_number "5";
NW_027332237.1	Gnomon	CDS	10071983	10072130	.	+	1	gene_id "LOC140755160"; transcript_id "XM_073090370.1"; db_xref "GeneID:140755160"; db_xref "GenBank:XP_072946471.1"; gbkey "CDS"; gene "LOC140755160"; product "O-acyltransferase like protein-like"; protein_id "XP_072946471.1"; exon_number "6";
NW_027332237.1	Gnomon	CDS	10072626	10072818	.	+	0	gene_id "LOC140755160"; transcript_id "XM_073090370.1"; db_xref "GeneID:140755160"; db_xref "GenBank:XP_072946471.1"; gbkey "CDS"; gene "LOC140755160"; product "O-acyltransferase like protein-like"; protein_id "XP_072946471.1"; exon_number "7";
NW_027332237.1	Gnomon	CDS	10073691	10073833	.	+	2	gene_id "LOC140755160"; transcript_id "XM_073090370.1"; db_xref "GeneID:140755160"; db_xref "GenBank:XP_072946471.1"; gbkey "CDS"; gene "LOC140755160"; product "O-acyltransferase like protein-like"; protein_id "XP_072946471.1"; exon_number "8";
NW_027332237.1	Gnomon	CDS	10075383	10075492	.	+	0	gene_id "LOC140755160"; transcript_id "XM_073090370.1"; db_xref "GeneID:140755160"; db_xref "GenBank:XP_072946471.1"; gbkey "CDS"; gene "LOC140755160"; product "O-acyltransferase like protein-like"; protein_id "XP_072946471.1"; exon_number "9";
NW_027332237.1	Gnomon	CDS	10077154	10077184	.	+	1	gene_id "LOC140755160"; transcript_id "XM_073090370.1"; db_xref "GeneID:140755160"; db_xref "GenBank:XP_072946471.1"; gbkey "CDS"; gene "LOC140755160"; product "O-acyltransferase like protein-like"; protein_id "XP_072946471.1"; exon_number "10";
NW_027332237.1	Gnomon	start_codon	10068635	10068637	.	+	0	gene_id "LOC140755160"; transcript_id "XM_073090370.1"; db_xref "GeneID:140755160"; db_xref "GenBank:XP_072946471.1"; gbkey "CDS"; gene "LOC140755160"; product "O-acyltransferase like protein-like"; protein_id "XP_072946471.1"; exon_number "1";
NW_027332237.1	Gnomon	stop_codon	10077185	10077187	.	+	0	gene_id "LOC140755160"; transcript_id "XM_073090370.1"; db_xref "GeneID:140755160"; db_xref "GenBank:XP_072946471.1"; gbkey "CDS"; gene "LOC140755160"; product "O-acyltransferase like protein-like"; protein_id "XP_072946471.1"; exon_number "10";
NW_027332237.1	Gnomon	gene	10082651	10103489	.	+	.	gene_id "LOC140755159"; transcript_id ""; db_xref "GeneID:140755159"; description "O-acyltransferase like protein-like"; gbkey "Gene"; gene "LOC140755159"; gene_biotype "protein_coding";
NW_027332237.1	Gnomon	transcript	10082651	10103489	.	+	.	gene_id "LOC140755159"; transcript_id "XM_073090369.1"; db_xref "GeneID:140755159"; db_xref "GenBank:XM_073090369.1"; gbkey "mRNA"; gene "LOC140755159"; model_evidence "Supporting evidence includes similarity to: 3 Proteins"; product "O-acyltransferase like protein-like"; transcript_biotype "mRNA";
NW_027332237.1	Gnomon	exon	10082651	10082763	.	+	.	gene_id "LOC140755159"; transcript_id "XM_073090369.1"; db_xref "GeneID:140755159"; db_xref "GenBank:XM_073090369.1"; gene "LOC140755159"; model_evidence "Supporting evidence includes similarity to: 3 Proteins"; product "O-acyltransferase like protein-like"; transcript_biotype "mRNA"; exon_number "1";
NW_027332237.1	Gnomon	exon	10084297	10084488	.	+	.	gene_id "LOC140755159"; transcript_id "XM_073090369.1"; db_xref "GeneID:140755159"; db_xref "GenBank:XM_073090369.1"; gene "LOC140755159"; model_evidence "Supporting evidence includes similarity to: 3 Proteins"; product "O-acyltransferase like protein-like"; transcript_biotype "mRNA"; exon_number "2";
NW_027332237.1	Gnomon	exon	10086510	10086715	.	+	.	gene_id "LOC140755159"; transcript_id "XM_073090369.1"; db_xref "GeneID:140755159"; db_xref "GenBank:XM_073090369.1"; gene "LOC140755159"; model_evidence "Supporting evidence includes similarity to: 3 Proteins"; product "O-acyltransferase like protein-like"; transcript_biotype "mRNA"; exon_number "3";
NW_027332237.1	Gnomon	exon	10088858	10089072	.	+	.	gene_id "LOC140755159"; transcript_id "XM_073090369.1"; db_xref "GeneID:140755159"; db_xref "GenBank:XM_073090369.1"; gene "LOC140755159"; model_evidence "Supporting evidence includes similarity to: 3 Proteins"; product "O-acyltransferase like protein-like"; transcript_biotype "mRNA"; exon_number "4";
NW_027332237.1	Gnomon	exon	10094827	10094903	.	+	.	gene_id "LOC140755159"; transcript_id "XM_073090369.1"; db_xref "GeneID:140755159"; db_xref "GenBank:XM_073090369.1"; gene "LOC140755159"; model_evidence "Supporting evidence includes similarity to: 3 Proteins"; product "O-acyltransferase like protein-like"; transcript_biotype "mRNA"; exon_number "5";
NW_027332237.1	Gnomon	exon	10095376	10095557	.	+	.	gene_id "LOC140755159"; transcript_id "XM_073090369.1"; db_xref "GeneID:140755159"; db_xref "GenBank:XM_073090369.1"; gene "LOC140755159"; model_evidence "Supporting evidence includes similarity to: 3 Proteins"; product "O-acyltransferase like protein-like"; transcript_biotype "mRNA"; exon_number "6";
NW_027332237.1	Gnomon	exon	10096002	10096156	.	+	.	gene_id "LOC140755159"; transcript_id "XM_073090369.1"; db_xref "GeneID:140755159"; db_xref "GenBank:XM_073090369.1"; gene "LOC140755159"; model_evidence "Supporting evidence includes similarity to: 3 Proteins"; product "O-acyltransferase like protein-like"; transcript_biotype "mRNA"; exon_number "7";
NW_027332237.1	Gnomon	exon	10097165	10097333	.	+	.	gene_id "LOC140755159"; transcript_id "XM_073090369.1"; db_xref "GeneID:140755159"; db_xref "GenBank:XM_073090369.1"; gene "LOC140755159"; model_evidence "Supporting evidence includes similarity to: 3 Proteins"; product "O-acyltransferase like protein-like"; transcript_biotype "mRNA"; exon_number "8";
NW_027332237.1	Gnomon	exon	10097889	10098082	.	+	.	gene_id "LOC140755159"; transcript_id "XM_073090369.1"; db_xref "GeneID:140755159"; db_xref "GenBank:XM_073090369.1"; gene "LOC140755159"; model_evidence "Supporting evidence includes similarity to: 3 Proteins"; product "O-acyltransferase like protein-like"; transcript_biotype "mRNA"; exon_number "9";
NW_027332237.1	Gnomon	exon	10098937	10099084	.	+	.	gene_id "LOC140755159"; transcript_id "XM_073090369.1"; db_xref "GeneID:140755159"; db_xref "GenBank:XM_073090369.1"; gene "LOC140755159"; model_evidence "Supporting evidence includes similarity to: 3 Proteins"; product "O-acyltransferase like protein-like"; transcript_biotype "mRNA"; exon_number "10";
NW_027332237.1	Gnomon	exon	10099855	10100038	.	+	.	gene_id "LOC140755159"; transcript_id "XM_073090369.1"; db_xref "GeneID:140755159"; db_xref "GenBank:XM_073090369.1"; gene "LOC140755159"; model_evidence "Supporting evidence includes similarity to: 3 Proteins"; product "O-acyltransferase like protein-like"; transcript_biotype "mRNA"; exon_number "11";
NW_027332237.1	Gnomon	exon	10101773	10101915	.	+	.	gene_id "LOC140755159"; transcript_id "XM_073090369.1"; db_xref "GeneID:140755159"; db_xref "GenBank:XM_073090369.1"; gene "LOC140755159"; model_evidence "Supporting evidence includes similarity to: 3 Proteins"; product "O-acyltransferase like protein-like"; transcript_biotype "mRNA"; exon_number "12";
NW_027332237.1	Gnomon	exon	10102383	10102492	.	+	.	gene_id "LOC140755159"; transcript_id "XM_073090369.1"; db_xref "GeneID:140755159"; db_xref "GenBank:XM_073090369.1"; gene "LOC140755159"; model_evidence "Supporting evidence includes similarity to: 3 Proteins"; product "O-acyltransferase like protein-like"; transcript_biotype "mRNA"; exon_number "13";
NW_027332237.1	Gnomon	exon	10103062	10103489	.	+	.	gene_id "LOC140755159"; transcript_id "XM_073090369.1"; db_xref "GeneID:140755159"; db_xref "GenBank:XM_073090369.1"; gene "LOC140755159"; model_evidence "Supporting evidence includes similarity to: 3 Proteins"; product "O-acyltransferase like protein-like"; transcript_biotype "mRNA"; exon_number "14";
NW_027332237.1	Gnomon	CDS	10082724	10082763	.	+	0	gene_id "LOC140755159"; transcript_id "XM_073090369.1"; db_xref "GeneID:140755159"; db_xref "GenBank:XP_072946470.1"; gbkey "CDS"; gene "LOC140755159"; product "O-acyltransferase like protein-like"; protein_id "XP_072946470.1"; exon_number "1";
NW_027332237.1	Gnomon	CDS	10084297	10084488	.	+	2	gene_id "LOC140755159"; transcript_id "XM_073090369.1"; db_xref "GeneID:140755159"; db_xref "GenBank:XP_072946470.1"; gbkey "CDS"; gene "LOC140755159"; product "O-acyltransferase like protein-like"; protein_id "XP_072946470.1"; exon_number "2";
NW_027332237.1	Gnomon	CDS	10086510	10086715	.	+	2	gene_id "LOC140755159"; transcript_id "XM_073090369.1"; db_xref "GeneID:140755159"; db_xref "GenBank:XP_072946470.1"; gbkey "CDS"; gene "LOC140755159"; product "O-acyltransferase like protein-like"; protein_id "XP_072946470.1"; exon_number "3";
NW_027332237.1	Gnomon	CDS	10088858	10089072	.	+	0	gene_id "LOC140755159"; transcript_id "XM_073090369.1"; db_xref "GeneID:140755159"; db_xref "GenBank:XP_072946470.1"; gbkey "CDS"; gene "LOC140755159"; product "O-acyltransferase like protein-like"; protein_id "XP_072946470.1"; exon_number "4";
NW_027332237.1	Gnomon	CDS	10094827	10094903	.	+	1	gene_id "LOC140755159"; transcript_id "XM_073090369.1"; db_xref "GeneID:140755159"; db_xref "GenBank:XP_072946470.1"; gbkey "CDS"; gene "LOC140755159"; product "O-acyltransferase like protein-like"; protein_id "XP_072946470.1"; exon_number "5";
NW_027332237.1	Gnomon	CDS	10095376	10095557	.	+	2	gene_id "LOC140755159"; transcript_id "XM_073090369.1"; db_xref "GeneID:140755159"; db_xref "GenBank:XP_072946470.1"; gbkey "CDS"; gene "LOC140755159"; product "O-acyltransferase like protein-like"; protein_id "XP_072946470.1"; exon_number "6";
NW_027332237.1	Gnomon	CDS	10096002	10096156	.	+	0	gene_id "LOC140755159"; transcript_id "XM_073090369.1"; db_xref "GeneID:140755159"; db_xref "GenBank:XP_072946470.1"; gbkey "CDS"; gene "LOC140755159"; product "O-acyltransferase like protein-like"; protein_id "XP_072946470.1"; exon_number "7";
NW_027332237.1	Gnomon	CDS	10097165	10097333	.	+	1	gene_id "LOC140755159"; transcript_id "XM_073090369.1"; db_xref "GeneID:140755159"; db_xref "GenBank:XP_072946470.1"; gbkey "CDS"; gene "LOC140755159"; product "O-acyltransferase like protein-like"; protein_id "XP_072946470.1"; exon_number "8";
NW_027332237.1	Gnomon	CDS	10097889	10098082	.	+	0	gene_id "LOC140755159"; transcript_id "XM_073090369.1"; db_xref "GeneID:140755159"; db_xref "GenBank:XP_072946470.1"; gbkey "CDS"; gene "LOC140755159"; product "O-acyltransferase like protein-like"; protein_id "XP_072946470.1"; exon_number "9";
NW_027332237.1	Gnomon	CDS	10098937	10099084	.	+	1	gene_id "LOC140755159"; transcript_id "XM_073090369.1"; db_xref "GeneID:140755159"; db_xref "GenBank:XP_072946470.1"; gbkey "CDS"; gene "LOC140755159"; product "O-acyltransferase like protein-like"; protein_id "XP_072946470.1"; exon_number "10";
NW_027332237.1	Gnomon	CDS	10099855	10100038	.	+	0	gene_id "LOC140755159"; transcript_id "XM_073090369.1"; db_xref "GeneID:140755159"; db_xref "GenBank:XP_072946470.1"; gbkey "CDS"; gene "LOC140755159"; product "O-acyltransferase like protein-like"; protein_id "XP_072946470.1"; exon_number "11";
NW_027332237.1	Gnomon	CDS	10101773	10101915	.	+	2	gene_id "LOC140755159"; transcript_id "XM_073090369.1"; db_xref "GeneID:140755159"; db_xref "GenBank:XP_072946470.1"; gbkey "CDS"; gene "LOC140755159"; product "O-acyltransferase like protein-like"; protein_id "XP_072946470.1"; exon_number "12";
NW_027332237.1	Gnomon	CDS	10102383	10102492	.	+	0	gene_id "LOC140755159"; transcript_id "XM_073090369.1"; db_xref "GeneID:140755159"; db_xref "GenBank:XP_072946470.1"; gbkey "CDS"; gene "LOC140755159"; product "O-acyltransferase like protein-like"; protein_id "XP_072946470.1"; exon_number "13";
NW_027332237.1	Gnomon	CDS	10103062	10103167	.	+	1	gene_id "LOC140755159"; transcript_id "XM_073090369.1"; db_xref "GeneID:140755159"; db_xref "GenBank:XP_072946470.1"; gbkey "CDS"; gene "LOC140755159"; product "O-acyltransferase like protein-like"; protein_id "XP_072946470.1"; exon_number "14";
NW_027332237.1	Gnomon	start_codon	10082724	10082726	.	+	0	gene_id "LOC140755159"; transcript_id "XM_073090369.1"; db_xref "GeneID:140755159"; db_xref "GenBank:XP_072946470.1"; gbkey "CDS"; gene "LOC140755159"; product "O-acyltransferase like protein-like"; protein_id "XP_072946470.1"; exon_number "1";
NW_027332237.1	Gnomon	stop_codon	10103168	10103170	.	+	0	gene_id "LOC140755159"; transcript_id "XM_073090369.1"; db_xref "GeneID:140755159"; db_xref "GenBank:XP_072946470.1"; gbkey "CDS"; gene "LOC140755159"; product "O-acyltransferase like protein-like"; protein_id "XP_072946470.1"; exon_number "14";
NW_027332237.1	Gnomon	gene	10107530	10111510	.	+	.	gene_id "LOC140754982"; transcript_id ""; db_xref "GeneID:140754982"; description "uncharacterized LOC140754982"; gbkey "Gene"; gene "LOC140754982"; gene_biotype "protein_coding";
NW_027332237.1	Gnomon	transcript	10107530	10111510	.	+	.	gene_id "LOC140754982"; transcript_id "XM_073090143.1"; db_xref "GeneID:140754982"; db_xref "GenBank:XM_073090143.1"; gbkey "mRNA"; gene "LOC140754982"; model_evidence "Supporting evidence includes similarity to: 16 Proteins"; product "uncharacterized protein"; transcript_biotype "mRNA";
NW_027332237.1	Gnomon	exon	10107530	10111510	.	+	.	gene_id "LOC140754982"; transcript_id "XM_073090143.1"; db_xref "GeneID:140754982"; db_xref "GenBank:XM_073090143.1"; gene "LOC140754982"; model_evidence "Supporting evidence includes similarity to: 16 Proteins"; product "uncharacterized protein"; transcript_biotype "mRNA"; exon_number "1";
NW_027332237.1	Gnomon	CDS	10107530	10111507	.	+	0	gene_id "LOC140754982"; transcript_id "XM_073090143.1"; db_xref "GeneID:140754982"; db_xref "GenBank:XP_072946244.1"; gbkey "CDS"; gene "LOC140754982"; product "uncharacterized protein"; protein_id "XP_072946244.1"; exon_number "1";
NW_027332237.1	Gnomon	start_codon	10107530	10107532	.	+	0	gene_id "LOC140754982"; transcript_id "XM_073090143.1"; db_xref "GeneID:140754982"; db_xref "GenBank:XP_072946244.1"; gbkey "CDS"; gene "LOC140754982"; product "uncharacterized protein"; protein_id "XP_072946244.1"; exon_number "1";
NW_027332237.1	Gnomon	stop_codon	10111508	10111510	.	+	0	gene_id "LOC140754982"; transcript_id "XM_073090143.1"; db_xref "GeneID:140754982"; db_xref "GenBank:XP_072946244.1"; gbkey "CDS"; gene "LOC140754982"; product "uncharacterized protein"; protein_id "XP_072946244.1"; exon_number "1";
NW_027332237.1	Gnomon	gene	10153360	10188740	.	-	.	gene_id "LOC140754983"; transcript_id ""; db_xref "GeneID:140754983"; description "O-acyltransferase like protein-like"; gbkey "Gene"; gene "LOC140754983"; gene_biotype "protein_coding";
NW_027332237.1	Gnomon	transcript	10153360	10188740	.	-	.	gene_id "LOC140754983"; transcript_id "XM_073090144.1"; db_xref "GeneID:140754983"; db_xref "GenBank:XM_073090144.1"; gbkey "mRNA"; gene "LOC140754983"; model_evidence "Supporting evidence includes similarity to: 1 Protein"; product "O-acyltransferase like protein-like"; transcript_biotype "mRNA";
NW_027332237.1	Gnomon	exon	10188392	10188740	.	-	.	gene_id "LOC140754983"; transcript_id "XM_073090144.1"; db_xref "GeneID:140754983"; db_xref "GenBank:XM_073090144.1"; gene "LOC140754983"; model_evidence "Supporting evidence includes similarity to: 1 Protein"; product "O-acyltransferase like protein-like"; transcript_biotype "mRNA"; exon_number "1";
NW_027332237.1	Gnomon	exon	10187103	10187288	.	-	.	gene_id "LOC140754983"; transcript_id "XM_073090144.1"; db_xref "GeneID:140754983"; db_xref "GenBank:XM_073090144.1"; gene "LOC140754983"; model_evidence "Supporting evidence includes similarity to: 1 Protein"; product "O-acyltransferase like protein-like"; transcript_biotype "mRNA"; exon_number "2";
NW_027332237.1	Gnomon	exon	10164391	10164596	.	-	.	gene_id "LOC140754983"; transcript_id "XM_073090144.1"; db_xref "GeneID:140754983"; db_xref "GenBank:XM_073090144.1"; gene "LOC140754983"; model_evidence "Supporting evidence includes similarity to: 1 Protein"; product "O-acyltransferase like protein-like"; transcript_biotype "mRNA"; exon_number "3";
NW_027332237.1	Gnomon	exon	10163619	10163833	.	-	.	gene_id "LOC140754983"; transcript_id "XM_073090144.1"; db_xref "GeneID:140754983"; db_xref "GenBank:XM_073090144.1"; gene "LOC140754983"; model_evidence "Supporting evidence includes similarity to: 1 Protein"; product "O-acyltransferase like protein-like"; transcript_biotype "mRNA"; exon_number "4";
NW_027332237.1	Gnomon	exon	10163042	10163124	.	-	.	gene_id "LOC140754983"; transcript_id "XM_073090144.1"; db_xref "GeneID:140754983"; db_xref "GenBank:XM_073090144.1"; gene "LOC140754983"; model_evidence "Supporting evidence includes similarity to: 1 Protein"; product "O-acyltransferase like protein-like"; transcript_biotype "mRNA"; exon_number "5";
NW_027332237.1	Gnomon	exon	10162285	10162466	.	-	.	gene_id "LOC140754983"; transcript_id "XM_073090144.1"; db_xref "GeneID:140754983"; db_xref "GenBank:XM_073090144.1"; gene "LOC140754983"; model_evidence "Supporting evidence includes similarity to: 1 Protein"; product "O-acyltransferase like protein-like"; transcript_biotype "mRNA"; exon_number "6";
NW_027332237.1	Gnomon	exon	10161758	10161912	.	-	.	gene_id "LOC140754983"; transcript_id "XM_073090144.1"; db_xref "GeneID:140754983"; db_xref "GenBank:XM_073090144.1"; gene "LOC140754983"; model_evidence "Supporting evidence includes similarity to: 1 Protein"; product "O-acyltransferase like protein-like"; transcript_biotype "mRNA"; exon_number "7";
NW_027332237.1	Gnomon	exon	10159819	10159984	.	-	.	gene_id "LOC140754983"; transcript_id "XM_073090144.1"; db_xref "GeneID:140754983"; db_xref "GenBank:XM_073090144.1"; gene "LOC140754983"; model_evidence "Supporting evidence includes similarity to: 1 Protein"; product "O-acyltransferase like protein-like"; transcript_biotype "mRNA"; exon_number "8";
NW_027332237.1	Gnomon	exon	10157659	10157852	.	-	.	gene_id "LOC140754983"; transcript_id "XM_073090144.1"; db_xref "GeneID:140754983"; db_xref "GenBank:XM_073090144.1"; gene "LOC140754983"; model_evidence "Supporting evidence includes similarity to: 1 Protein"; product "O-acyltransferase like protein-like"; transcript_biotype "mRNA"; exon_number "9";
NW_027332237.1	Gnomon	exon	10156833	10157012	.	-	.	gene_id "LOC140754983"; transcript_id "XM_073090144.1"; db_xref "GeneID:140754983"; db_xref "GenBank:XM_073090144.1"; gene "LOC140754983"; model_evidence "Supporting evidence includes similarity to: 1 Protein"; product "O-acyltransferase like protein-like"; transcript_biotype "mRNA"; exon_number "10";
NW_027332237.1	Gnomon	exon	10156567	10156579	.	-	.	gene_id "LOC140754983"; transcript_id "XM_073090144.1"; db_xref "GeneID:140754983"; db_xref "GenBank:XM_073090144.1"; gene "LOC140754983"; model_evidence "Supporting evidence includes similarity to: 1 Protein"; product "O-acyltransferase like protein-like"; transcript_biotype "mRNA"; exon_number "11";
NW_027332237.1	Gnomon	exon	10156206	10156422	.	-	.	gene_id "LOC140754983"; transcript_id "XM_073090144.1"; db_xref "GeneID:140754983"; db_xref "GenBank:XM_073090144.1"; gene "LOC140754983"; model_evidence "Supporting evidence includes similarity to: 1 Protein"; product "O-acyltransferase like protein-like"; transcript_biotype "mRNA"; exon_number "12";
NW_027332237.1	Gnomon	exon	10155347	10155489	.	-	.	gene_id "LOC140754983"; transcript_id "XM_073090144.1"; db_xref "GeneID:140754983"; db_xref "GenBank:XM_073090144.1"; gene "LOC140754983"; model_evidence "Supporting evidence includes similarity to: 1 Protein"; product "O-acyltransferase like protein-like"; transcript_biotype "mRNA"; exon_number "13";
NW_027332237.1	Gnomon	exon	10154882	10154991	.	-	.	gene_id "LOC140754983"; transcript_id "XM_073090144.1"; db_xref "GeneID:140754983"; db_xref "GenBank:XM_073090144.1"; gene "LOC140754983"; model_evidence "Supporting evidence includes similarity to: 1 Protein"; product "O-acyltransferase like protein-like"; transcript_biotype "mRNA"; exon_number "14";
NW_027332237.1	Gnomon	exon	10153360	10154182	.	-	.	gene_id "LOC140754983"; transcript_id "XM_073090144.1"; db_xref "GeneID:140754983"; db_xref "GenBank:XM_073090144.1"; gene "LOC140754983"; model_evidence "Supporting evidence includes similarity to: 1 Protein"; product "O-acyltransferase like protein-like"; transcript_biotype "mRNA"; exon_number "15";
NW_027332237.1	Gnomon	CDS	10188392	10188446	.	-	0	gene_id "LOC140754983"; transcript_id "XM_073090144.1"; db_xref "GeneID:140754983"; db_xref "GenBank:XP_072946245.1"; gbkey "CDS"; gene "LOC140754983"; product "O-acyltransferase like protein-like"; protein_id "XP_072946245.1"; exon_number "1";
NW_027332237.1	Gnomon	CDS	10187103	10187288	.	-	2	gene_id "LOC140754983"; transcript_id "XM_073090144.1"; db_xref "GeneID:140754983"; db_xref "GenBank:XP_072946245.1"; gbkey "CDS"; gene "LOC140754983"; product "O-acyltransferase like protein-like"; protein_id "XP_072946245.1"; exon_number "2";
NW_027332237.1	Gnomon	CDS	10164391	10164596	.	-	2	gene_id "LOC140754983"; transcript_id "XM_073090144.1"; db_xref "GeneID:140754983"; db_xref "GenBank:XP_072946245.1"; gbkey "CDS"; gene "LOC140754983"; product "O-acyltransferase like protein-like"; protein_id "XP_072946245.1"; exon_number "3";
NW_027332237.1	Gnomon	CDS	10163619	10163833	.	-	0	gene_id "LOC140754983"; transcript_id "XM_073090144.1"; db_xref "GeneID:140754983"; db_xref "GenBank:XP_072946245.1"; gbkey "CDS"; gene "LOC140754983"; product "O-acyltransferase like protein-like"; protein_id "XP_072946245.1"; exon_number "4";
NW_027332237.1	Gnomon	CDS	10163042	10163124	.	-	1	gene_id "LOC140754983"; transcript_id "XM_073090144.1"; db_xref "GeneID:140754983"; db_xref "GenBank:XP_072946245.1"; gbkey "CDS"; gene "LOC140754983"; product "O-acyltransferase like protein-like"; protein_id "XP_072946245.1"; exon_number "5";
NW_027332237.1	Gnomon	CDS	10162285	10162466	.	-	2	gene_id "LOC140754983"; transcript_id "XM_073090144.1"; db_xref "GeneID:140754983"; db_xref "GenBank:XP_072946245.1"; gbkey "CDS"; gene "LOC140754983"; product "O-acyltransferase like protein-like"; protein_id "XP_072946245.1"; exon_number "6";
NW_027332237.1	Gnomon	CDS	10161758	10161912	.	-	0	gene_id "LOC140754983"; transcript_id "XM_073090144.1"; db_xref "GeneID:140754983"; db_xref "GenBank:XP_072946245.1"; gbkey "CDS"; gene "LOC140754983"; product "O-acyltransferase like protein-like"; protein_id "XP_072946245.1"; exon_number "7";
NW_027332237.1	Gnomon	CDS	10159819	10159984	.	-	1	gene_id "LOC140754983"; transcript_id "XM_073090144.1"; db_xref "GeneID:140754983"; db_xref "GenBank:XP_072946245.1"; gbkey "CDS"; gene "LOC140754983"; product "O-acyltransferase like protein-like"; protein_id "XP_072946245.1"; exon_number "8";
NW_027332237.1	Gnomon	CDS	10157659	10157852	.	-	0	gene_id "LOC140754983"; transcript_id "XM_073090144.1"; db_xref "GeneID:140754983"; db_xref "GenBank:XP_072946245.1"; gbkey "CDS"; gene "LOC140754983"; product "O-acyltransferase like protein-like"; protein_id "XP_072946245.1"; exon_number "9";
NW_027332237.1	Gnomon	CDS	10156833	10157012	.	-	1	gene_id "LOC140754983"; transcript_id "XM_073090144.1"; db_xref "GeneID:140754983"; db_xref "GenBank:XP_072946245.1"; gbkey "CDS"; gene "LOC140754983"; product "O-acyltransferase like protein-like"; protein_id "XP_072946245.1"; exon_number "10";
NW_027332237.1	Gnomon	CDS	10156567	10156579	.	-	1	gene_id "LOC140754983"; transcript_id "XM_073090144.1"; db_xref "GeneID:140754983"; db_xref "GenBank:XP_072946245.1"; gbkey "CDS"; gene "LOC140754983"; product "O-acyltransferase like protein-like"; protein_id "XP_072946245.1"; exon_number "11";
NW_027332237.1	Gnomon	CDS	10156206	10156422	.	-	0	gene_id "LOC140754983"; transcript_id "XM_073090144.1"; db_xref "GeneID:140754983"; db_xref "GenBank:XP_072946245.1"; gbkey "CDS"; gene "LOC140754983"; product "O-acyltransferase like protein-like"; protein_id "XP_072946245.1"; exon_number "12";
NW_027332237.1	Gnomon	CDS	10155347	10155489	.	-	2	gene_id "LOC140754983"; transcript_id "XM_073090144.1"; db_xref "GeneID:140754983"; db_xref "GenBank:XP_072946245.1"; gbkey "CDS"; gene "LOC140754983"; product "O-acyltransferase like protein-like"; protein_id "XP_072946245.1"; exon_number "13";
NW_027332237.1	Gnomon	CDS	10154882	10154991	.	-	0	gene_id "LOC140754983"; transcript_id "XM_073090144.1"; db_xref "GeneID:140754983"; db_xref "GenBank:XP_072946245.1"; gbkey "CDS"; gene "LOC140754983"; product "O-acyltransferase like protein-like"; protein_id "XP_072946245.1"; exon_number "14";
NW_027332237.1	Gnomon	CDS	10154050	10154182	.	-	1	gene_id "LOC140754983"; transcript_id "XM_073090144.1"; db_xref "GeneID:140754983"; db_xref "GenBank:XP_072946245.1"; gbkey "CDS"; gene "LOC140754983"; product "O-acyltransferase like protein-like"; protein_id "XP_072946245.1"; exon_number "15";
NW_027332237.1	Gnomon	start_codon	10188444	10188446	.	-	0	gene_id "LOC140754983"; transcript_id "XM_073090144.1"; db_xref "GeneID:140754983"; db_xref "GenBank:XP_072946245.1"; gbkey "CDS"; gene "LOC140754983"; product "O-acyltransferase like protein-like"; protein_id "XP_072946245.1"; exon_number "1";
NW_027332237.1	Gnomon	stop_codon	10154047	10154049	.	-	0	gene_id "LOC140754983"; transcript_id "XM_073090144.1"; db_xref "GeneID:140754983"; db_xref "GenBank:XP_072946245.1"; gbkey "CDS"; gene "LOC140754983"; product "O-acyltransferase like protein-like"; protein_id "XP_072946245.1"; exon_number "15";
NW_027332237.1	Gnomon	gene	10170473	10172126	.	+	.	gene_id "LOC140754953"; transcript_id ""; db_xref "GeneID:140754953"; description "uncharacterized LOC140754953"; gbkey "Gene"; gene "LOC140754953"; gene_biotype "protein_coding";
NW_027332237.1	Gnomon	transcript	10170473	10172126	.	+	.	gene_id "LOC140754953"; transcript_id "XM_073090112.1"; db_xref "GeneID:140754953"; db_xref "GenBank:XM_073090112.1"; gbkey "mRNA"; gene "LOC140754953"; model_evidence "Supporting evidence includes similarity to: 1 Protein"; product "uncharacterized protein"; transcript_biotype "mRNA";
NW_027332237.1	Gnomon	exon	10170473	10172126	.	+	.	gene_id "LOC140754953"; transcript_id "XM_073090112.1"; db_xref "GeneID:140754953"; db_xref "GenBank:XM_073090112.1"; gene "LOC140754953"; model_evidence "Supporting evidence includes similarity to: 1 Protein"; product "uncharacterized protein"; transcript_biotype "mRNA"; exon_number "1";
NW_027332237.1	Gnomon	CDS	10170492	10172123	.	+	0	gene_id "LOC140754953"; transcript_id "XM_073090112.1"; db_xref "GeneID:140754953"; db_xref "GenBank:XP_072946213.1"; gbkey "CDS"; gene "LOC140754953"; product "uncharacterized protein"; protein_id "XP_072946213.1"; exon_number "1";
NW_027332237.1	Gnomon	start_codon	10170492	10170494	.	+	0	gene_id "LOC140754953"; transcript_id "XM_073090112.1"; db_xref "GeneID:140754953"; db_xref "GenBank:XP_072946213.1"; gbkey "CDS"; gene "LOC140754953"; product "uncharacterized protein"; protein_id "XP_072946213.1"; exon_number "1";
NW_027332237.1	Gnomon	stop_codon	10172124	10172126	.	+	0	gene_id "LOC140754953"; transcript_id "XM_073090112.1"; db_xref "GeneID:140754953"; db_xref "GenBank:XP_072946213.1"; gbkey "CDS"; gene "LOC140754953"; product "uncharacterized protein"; protein_id "XP_072946213.1"; exon_number "1";
NW_027332237.1	Gnomon	gene	10207542	10211145	.	+	.	gene_id "LOC140755133"; transcript_id ""; db_xref "GeneID:140755133"; description "uncharacterized LOC140755133"; gbkey "Gene"; gene "LOC140755133"; gene_biotype "protein_coding";
NW_027332237.1	Gnomon	transcript	10207542	10211145	.	+	.	gene_id "LOC140755133"; transcript_id "XM_073090339.1"; db_xref "GeneID:140755133"; db_xref "GenBank:XM_073090339.1"; experiment "COORDINATES: polyA evidence [ECO:0006239]"; gbkey "mRNA"; gene "LOC140755133"; model_evidence "Supporting evidence includes similarity to: 5 Proteins"; product "uncharacterized protein"; transcript_biotype "mRNA";
NW_027332237.1	Gnomon	exon	10207542	10208354	.	+	.	gene_id "LOC140755133"; transcript_id "XM_073090339.1"; db_xref "GeneID:140755133"; db_xref "GenBank:XM_073090339.1"; experiment "COORDINATES: polyA evidence [ECO:0006239]"; gene "LOC140755133"; model_evidence "Supporting evidence includes similarity to: 5 Proteins"; product "uncharacterized protein"; transcript_biotype "mRNA"; exon_number "1";
NW_027332237.1	Gnomon	exon	10210647	10211145	.	+	.	gene_id "LOC140755133"; transcript_id "XM_073090339.1"; db_xref "GeneID:140755133"; db_xref "GenBank:XM_073090339.1"; experiment "COORDINATES: polyA evidence [ECO:0006239]"; gene "LOC140755133"; model_evidence "Supporting evidence includes similarity to: 5 Proteins"; product "uncharacterized protein"; transcript_biotype "mRNA"; exon_number "2";
NW_027332237.1	Gnomon	CDS	10207615	10208354	.	+	0	gene_id "LOC140755133"; transcript_id "XM_073090339.1"; db_xref "GeneID:140755133"; db_xref "GenBank:XP_072946440.1"; gbkey "CDS"; gene "LOC140755133"; product "uncharacterized protein"; protein_id "XP_072946440.1"; exon_number "1";
NW_027332237.1	Gnomon	CDS	10210647	10211118	.	+	1	gene_id "LOC140755133"; transcript_id "XM_073090339.1"; db_xref "GeneID:140755133"; db_xref "GenBank:XP_072946440.1"; gbkey "CDS"; gene "LOC140755133"; product "uncharacterized protein"; protein_id "XP_072946440.1"; exon_number "2";
NW_027332237.1	Gnomon	start_codon	10207615	10207617	.	+	0	gene_id "LOC140755133"; transcript_id "XM_073090339.1"; db_xref "GeneID:140755133"; db_xref "GenBank:XP_072946440.1"; gbkey "CDS"; gene "LOC140755133"; product "uncharacterized protein"; protein_id "XP_072946440.1"; exon_number "1";
NW_027332237.1	Gnomon	stop_codon	10211119	10211121	.	+	0	gene_id "LOC140755133"; transcript_id "XM_073090339.1"; db_xref "GeneID:140755133"; db_xref "GenBank:XP_072946440.1"; gbkey "CDS"; gene "LOC140755133"; product "uncharacterized protein"; protein_id "XP_072946440.1"; exon_number "2";
NW_027332237.1	Gnomon	gene	10222662	10229075	.	+	.	gene_id "LOC140754984"; transcript_id ""; db_xref "GeneID:140754984"; description "uncharacterized LOC140754984"; gbkey "Gene"; gene "LOC140754984"; gene_biotype "protein_coding";
NW_027332237.1	Gnomon	transcript	10222662	10229075	.	+	.	gene_id "LOC140754984"; transcript_id "XM_073090145.1"; db_xref "GeneID:140754984"; db_xref "GenBank:XM_073090145.1"; experiment "COORDINATES: polyA evidence [ECO:0006239]"; gbkey "mRNA"; gene "LOC140754984"; model_evidence "Supporting evidence includes similarity to: 3 Proteins"; product "uncharacterized protein"; transcript_biotype "mRNA";
NW_027332237.1	Gnomon	exon	10222662	10222679	.	+	.	gene_id "LOC140754984"; transcript_id "XM_073090145.1"; db_xref "GeneID:140754984"; db_xref "GenBank:XM_073090145.1"; experiment "COORDINATES: polyA evidence [ECO:0006239]"; gene "LOC140754984"; model_evidence "Supporting evidence includes similarity to: 3 Proteins"; product "uncharacterized protein"; transcript_biotype "mRNA"; exon_number "1";
NW_027332237.1	Gnomon	exon	10223952	10224050	.	+	.	gene_id "LOC140754984"; transcript_id "XM_073090145.1"; db_xref "GeneID:140754984"; db_xref "GenBank:XM_073090145.1"; experiment "COORDINATES: polyA evidence [ECO:0006239]"; gene "LOC140754984"; model_evidence "Supporting evidence includes similarity to: 3 Proteins"; product "uncharacterized protein"; transcript_biotype "mRNA"; exon_number "2";
NW_027332237.1	Gnomon	exon	10228431	10229075	.	+	.	gene_id "LOC140754984"; transcript_id "XM_073090145.1"; db_xref "GeneID:140754984"; db_xref "GenBank:XM_073090145.1"; experiment "COORDINATES: polyA evidence [ECO:0006239]"; gene "LOC140754984"; model_evidence "Supporting evidence includes similarity to: 3 Proteins"; product "uncharacterized protein"; transcript_biotype "mRNA"; exon_number "3";
NW_027332237.1	Gnomon	CDS	10222662	10222679	.	+	0	gene_id "LOC140754984"; transcript_id "XM_073090145.1"; db_xref "GeneID:140754984"; db_xref "GenBank:XP_072946246.1"; gbkey "CDS"; gene "LOC140754984"; product "uncharacterized protein"; protein_id "XP_072946246.1"; exon_number "1";
NW_027332237.1	Gnomon	CDS	10223952	10224050	.	+	0	gene_id "LOC140754984"; transcript_id "XM_073090145.1"; db_xref "GeneID:140754984"; db_xref "GenBank:XP_072946246.1"; gbkey "CDS"; gene "LOC140754984"; product "uncharacterized protein"; protein_id "XP_072946246.1"; exon_number "2";
NW_027332237.1	Gnomon	CDS	10228431	10228937	.	+	0	gene_id "LOC140754984"; transcript_id "XM_073090145.1"; db_xref "GeneID:140754984"; db_xref "GenBank:XP_072946246.1"; gbkey "CDS"; gene "LOC140754984"; product "uncharacterized protein"; protein_id "XP_072946246.1"; exon_number "3";
NW_027332237.1	Gnomon	start_codon	10222662	10222664	.	+	0	gene_id "LOC140754984"; transcript_id "XM_073090145.1"; db_xref "GeneID:140754984"; db_xref "GenBank:XP_072946246.1"; gbkey "CDS"; gene "LOC140754984"; product "uncharacterized protein"; protein_id "XP_072946246.1"; exon_number "1";
NW_027332237.1	Gnomon	stop_codon	10228938	10228940	.	+	0	gene_id "LOC140754984"; transcript_id "XM_073090145.1"; db_xref "GeneID:140754984"; db_xref "GenBank:XP_072946246.1"; gbkey "CDS"; gene "LOC140754984"; product "uncharacterized protein"; protein_id "XP_072946246.1"; exon_number "3";
NW_027332237.1	Gnomon	gene	10230543	10733374	.	-	.	gene_id "LOC140755020"; transcript_id ""; db_xref "GeneID:140755020"; description "G protein-activated inward rectifier potassium channel 3-like"; gbkey "Gene"; gene "LOC140755020"; gene_biotype "protein_coding";
NW_027332237.1	Gnomon	transcript	10230543	10733374	.	-	.	gene_id "LOC140755020"; transcript_id "XM_073090194.1"; db_xref "GeneID:140755020"; db_xref "GenBank:XM_073090194.1"; gbkey "mRNA"; gene "LOC140755020"; model_evidence "Supporting evidence includes similarity to: 4 Proteins"; product "G protein-activated inward rectifier potassium channel 3-like, transcript variant X2"; transcript_biotype "mRNA";
NW_027332237.1	Gnomon	exon	10732794	10733374	.	-	.	gene_id "LOC140755020"; transcript_id "XM_073090194.1"; db_xref "GeneID:140755020"; db_xref "GenBank:XM_073090194.1"; gene "LOC140755020"; model_evidence "Supporting evidence includes similarity to: 4 Proteins"; product "G protein-activated inward rectifier potassium channel 3-like, transcript variant X2"; transcript_biotype "mRNA"; exon_number "1";
NW_027332237.1	Gnomon	exon	10730273	10730423	.	-	.	gene_id "LOC140755020"; transcript_id "XM_073090194.1"; db_xref "GeneID:140755020"; db_xref "GenBank:XM_073090194.1"; gene "LOC140755020"; model_evidence "Supporting evidence includes similarity to: 4 Proteins"; product "G protein-activated inward rectifier potassium channel 3-like, transcript variant X2"; transcript_biotype "mRNA"; exon_number "2";
NW_027332237.1	Gnomon	exon	10729431	10729622	.	-	.	gene_id "LOC140755020"; transcript_id "XM_073090194.1"; db_xref "GeneID:140755020"; db_xref "GenBank:XM_073090194.1"; gene "LOC140755020"; model_evidence "Supporting evidence includes similarity to: 4 Proteins"; product "G protein-activated inward rectifier potassium channel 3-like, transcript variant X2"; transcript_biotype "mRNA"; exon_number "3";
NW_027332237.1	Gnomon	exon	10726764	10726835	.	-	.	gene_id "LOC140755020"; transcript_id "XM_073090194.1"; db_xref "GeneID:140755020"; db_xref "GenBank:XM_073090194.1"; gene "LOC140755020"; model_evidence "Supporting evidence includes similarity to: 4 Proteins"; product "G protein-activated inward rectifier potassium channel 3-like, transcript variant X2"; transcript_biotype "mRNA"; exon_number "4";
NW_027332237.1	Gnomon	exon	10725395	10725505	.	-	.	gene_id "LOC140755020"; transcript_id "XM_073090194.1"; db_xref "GeneID:140755020"; db_xref "GenBank:XM_073090194.1"; gene "LOC140755020"; model_evidence "Supporting evidence includes similarity to: 4 Proteins"; product "G protein-activated inward rectifier potassium channel 3-like, transcript variant X2"; transcript_biotype "mRNA"; exon_number "5";
NW_027332237.1	Gnomon	exon	10724738	10724844	.	-	.	gene_id "LOC140755020"; transcript_id "XM_073090194.1"; db_xref "GeneID:140755020"; db_xref "GenBank:XM_073090194.1"; gene "LOC140755020"; model_evidence "Supporting evidence includes similarity to: 4 Proteins"; product "G protein-activated inward rectifier potassium channel 3-like, transcript variant X2"; transcript_biotype "mRNA"; exon_number "6";
NW_027332237.1	Gnomon	exon	10723852	10724001	.	-	.	gene_id "LOC140755020"; transcript_id "XM_073090194.1"; db_xref "GeneID:140755020"; db_xref "GenBank:XM_073090194.1"; gene "LOC140755020"; model_evidence "Supporting evidence includes similarity to: 4 Proteins"; product "G protein-activated inward rectifier potassium channel 3-like, transcript variant X2"; transcript_biotype "mRNA"; exon_number "7";
NW_027332237.1	Gnomon	exon	10723265	10723384	.	-	.	gene_id "LOC140755020"; transcript_id "XM_073090194.1"; db_xref "GeneID:140755020"; db_xref "GenBank:XM_073090194.1"; gene "LOC140755020"; model_evidence "Supporting evidence includes similarity to: 4 Proteins"; product "G protein-activated inward rectifier potassium channel 3-like, transcript variant X2"; transcript_biotype "mRNA"; exon_number "8";
NW_027332237.1	Gnomon	exon	10230543	10230620	.	-	.	gene_id "LOC140755020"; transcript_id "XM_073090194.1"; db_xref "GeneID:140755020"; db_xref "GenBank:XM_073090194.1"; gene "LOC140755020"; model_evidence "Supporting evidence includes similarity to: 4 Proteins"; product "G protein-activated inward rectifier potassium channel 3-like, transcript variant X2"; transcript_biotype "mRNA"; exon_number "9";
NW_027332237.1	Gnomon	CDS	10732794	10733296	.	-	0	gene_id "LOC140755020"; transcript_id "XM_073090194.1"; db_xref "GeneID:140755020"; db_xref "GenBank:XP_072946295.1"; gbkey "CDS"; gene "LOC140755020"; product "G protein-activated inward rectifier potassium channel 3-like isoform X2"; protein_id "XP_072946295.1"; exon_number "1";
NW_027332237.1	Gnomon	CDS	10730273	10730423	.	-	1	gene_id "LOC140755020"; transcript_id "XM_073090194.1"; db_xref "GeneID:140755020"; db_xref "GenBank:XP_072946295.1"; gbkey "CDS"; gene "LOC140755020"; product "G protein-activated inward rectifier potassium channel 3-like isoform X2"; protein_id "XP_072946295.1"; exon_number "2";
NW_027332237.1	Gnomon	CDS	10729431	10729622	.	-	0	gene_id "LOC140755020"; transcript_id "XM_073090194.1"; db_xref "GeneID:140755020"; db_xref "GenBank:XP_072946295.1"; gbkey "CDS"; gene "LOC140755020"; product "G protein-activated inward rectifier potassium channel 3-like isoform X2"; protein_id "XP_072946295.1"; exon_number "3";
NW_027332237.1	Gnomon	CDS	10726764	10726835	.	-	0	gene_id "LOC140755020"; transcript_id "XM_073090194.1"; db_xref "GeneID:140755020"; db_xref "GenBank:XP_072946295.1"; gbkey "CDS"; gene "LOC140755020"; product "G protein-activated inward rectifier potassium channel 3-like isoform X2"; protein_id "XP_072946295.1"; exon_number "4";
NW_027332237.1	Gnomon	CDS	10725395	10725505	.	-	0	gene_id "LOC140755020"; transcript_id "XM_073090194.1"; db_xref "GeneID:140755020"; db_xref "GenBank:XP_072946295.1"; gbkey "CDS"; gene "LOC140755020"; product "G protein-activated inward rectifier potassium channel 3-like isoform X2"; protein_id "XP_072946295.1"; exon_number "5";
NW_027332237.1	Gnomon	CDS	10724738	10724844	.	-	0	gene_id "LOC140755020"; transcript_id "XM_073090194.1"; db_xref "GeneID:140755020"; db_xref "GenBank:XP_072946295.1"; gbkey "CDS"; gene "LOC140755020"; product "G protein-activated inward rectifier potassium channel 3-like isoform X2"; protein_id "XP_072946295.1"; exon_number "6";
NW_027332237.1	Gnomon	CDS	10723852	10724001	.	-	1	gene_id "LOC140755020"; transcript_id "XM_073090194.1"; db_xref "GeneID:140755020"; db_xref "GenBank:XP_072946295.1"; gbkey "CDS"; gene "LOC140755020"; product "G protein-activated inward rectifier potassium channel 3-like isoform X2"; protein_id "XP_072946295.1"; exon_number "7";
NW_027332237.1	Gnomon	CDS	10723265	10723384	.	-	1	gene_id "LOC140755020"; transcript_id "XM_073090194.1"; db_xref "GeneID:140755020"; db_xref "GenBank:XP_072946295.1"; gbkey "CDS"; gene "LOC140755020"; product "G protein-activated inward rectifier potassium channel 3-like isoform X2"; protein_id "XP_072946295.1"; exon_number "8";
NW_027332237.1	Gnomon	CDS	10230572	10230620	.	-	1	gene_id "LOC140755020"; transcript_id "XM_073090194.1"; db_xref "GeneID:140755020"; db_xref "GenBank:XP_072946295.1"; gbkey "CDS"; gene "LOC140755020"; product "G protein-activated inward rectifier potassium channel 3-like isoform X2"; protein_id "XP_072946295.1"; exon_number "9";
NW_027332237.1	Gnomon	start_codon	10733294	10733296	.	-	0	gene_id "LOC140755020"; transcript_id "XM_073090194.1"; db_xref "GeneID:140755020"; db_xref "GenBank:XP_072946295.1"; gbkey "CDS"; gene "LOC140755020"; product "G protein-activated inward rectifier potassium channel 3-like isoform X2"; protein_id "XP_072946295.1"; exon_number "1";
NW_027332237.1	Gnomon	stop_codon	10230569	10230571	.	-	0	gene_id "LOC140755020"; transcript_id "XM_073090194.1"; db_xref "GeneID:140755020"; db_xref "GenBank:XP_072946295.1"; gbkey "CDS"; gene "LOC140755020"; product "G protein-activated inward rectifier potassium channel 3-like isoform X2"; protein_id "XP_072946295.1"; exon_number "9";
NW_027332237.1	Gnomon	transcript	10720766	10733374	.	-	.	gene_id "LOC140755020"; transcript_id "XM_073090193.1"; db_xref "GeneID:140755020"; db_xref "GenBank:XM_073090193.1"; gbkey "mRNA"; gene "LOC140755020"; model_evidence "Supporting evidence includes similarity to: 4 Proteins"; product "G protein-activated inward rectifier potassium channel 3-like, transcript variant X1"; transcript_biotype "mRNA";
NW_027332237.1	Gnomon	exon	10732794	10733374	.	-	.	gene_id "LOC140755020"; transcript_id "XM_073090193.1"; db_xref "GeneID:140755020"; db_xref "GenBank:XM_073090193.1"; gene "LOC140755020"; model_evidence "Supporting evidence includes similarity to: 4 Proteins"; product "G protein-activated inward rectifier potassium channel 3-like, transcript variant X1"; transcript_biotype "mRNA"; exon_number "1";
NW_027332237.1	Gnomon	exon	10730273	10730423	.	-	.	gene_id "LOC140755020"; transcript_id "XM_073090193.1"; db_xref "GeneID:140755020"; db_xref "GenBank:XM_073090193.1"; gene "LOC140755020"; model_evidence "Supporting evidence includes similarity to: 4 Proteins"; product "G protein-activated inward rectifier potassium channel 3-like, transcript variant X1"; transcript_biotype "mRNA"; exon_number "2";
NW_027332237.1	Gnomon	exon	10729431	10729622	.	-	.	gene_id "LOC140755020"; transcript_id "XM_073090193.1"; db_xref "GeneID:140755020"; db_xref "GenBank:XM_073090193.1"; gene "LOC140755020"; model_evidence "Supporting evidence includes similarity to: 4 Proteins"; product "G protein-activated inward rectifier potassium channel 3-like, transcript variant X1"; transcript_biotype "mRNA"; exon_number "3";
NW_027332237.1	Gnomon	exon	10726764	10726835	.	-	.	gene_id "LOC140755020"; transcript_id "XM_073090193.1"; db_xref "GeneID:140755020"; db_xref "GenBank:XM_073090193.1"; gene "LOC140755020"; model_evidence "Supporting evidence includes similarity to: 4 Proteins"; product "G protein-activated inward rectifier potassium channel 3-like, transcript variant X1"; transcript_biotype "mRNA"; exon_number "4";
NW_027332237.1	Gnomon	exon	10725395	10725505	.	-	.	gene_id "LOC140755020"; transcript_id "XM_073090193.1"; db_xref "GeneID:140755020"; db_xref "GenBank:XM_073090193.1"; gene "LOC140755020"; model_evidence "Supporting evidence includes similarity to: 4 Proteins"; product "G protein-activated inward rectifier potassium channel 3-like, transcript variant X1"; transcript_biotype "mRNA"; exon_number "5";
NW_027332237.1	Gnomon	exon	10724738	10724844	.	-	.	gene_id "LOC140755020"; transcript_id "XM_073090193.1"; db_xref "GeneID:140755020"; db_xref "GenBank:XM_073090193.1"; gene "LOC140755020"; model_evidence "Supporting evidence includes similarity to: 4 Proteins"; product "G protein-activated inward rectifier potassium channel 3-like, transcript variant X1"; transcript_biotype "mRNA"; exon_number "6";
NW_027332237.1	Gnomon	exon	10723852	10724001	.	-	.	gene_id "LOC140755020"; transcript_id "XM_073090193.1"; db_xref "GeneID:140755020"; db_xref "GenBank:XM_073090193.1"; gene "LOC140755020"; model_evidence "Supporting evidence includes similarity to: 4 Proteins"; product "G protein-activated inward rectifier potassium channel 3-like, transcript variant X1"; transcript_biotype "mRNA"; exon_number "7";
NW_027332237.1	Gnomon	exon	10723265	10723384	.	-	.	gene_id "LOC140755020"; transcript_id "XM_073090193.1"; db_xref "GeneID:140755020"; db_xref "GenBank:XM_073090193.1"; gene "LOC140755020"; model_evidence "Supporting evidence includes similarity to: 4 Proteins"; product "G protein-activated inward rectifier potassium channel 3-like, transcript variant X1"; transcript_biotype "mRNA"; exon_number "8";
NW_027332237.1	Gnomon	exon	10722726	10722824	.	-	.	gene_id "LOC140755020"; transcript_id "XM_073090193.1"; db_xref "GeneID:140755020"; db_xref "GenBank:XM_073090193.1"; gene "LOC140755020"; model_evidence "Supporting evidence includes similarity to: 4 Proteins"; product "G protein-activated inward rectifier potassium channel 3-like, transcript variant X1"; transcript_biotype "mRNA"; exon_number "9";
NW_027332237.1	Gnomon	exon	10720766	10722034	.	-	.	gene_id "LOC140755020"; transcript_id "XM_073090193.1"; db_xref "GeneID:140755020"; db_xref "GenBank:XM_073090193.1"; gene "LOC140755020"; model_evidence "Supporting evidence includes similarity to: 4 Proteins"; product "G protein-activated inward rectifier potassium channel 3-like, transcript variant X1"; transcript_biotype "mRNA"; exon_number "10";
NW_027332237.1	Gnomon	CDS	10732794	10733296	.	-	0	gene_id "LOC140755020"; transcript_id "XM_073090193.1"; db_xref "GeneID:140755020"; db_xref "GenBank:XP_072946294.1"; gbkey "CDS"; gene "LOC140755020"; product "G protein-activated inward rectifier potassium channel 3-like isoform X1"; protein_id "XP_072946294.1"; exon_number "1";
NW_027332237.1	Gnomon	CDS	10730273	10730423	.	-	1	gene_id "LOC140755020"; transcript_id "XM_073090193.1"; db_xref "GeneID:140755020"; db_xref "GenBank:XP_072946294.1"; gbkey "CDS"; gene "LOC140755020"; product "G protein-activated inward rectifier potassium channel 3-like isoform X1"; protein_id "XP_072946294.1"; exon_number "2";
NW_027332237.1	Gnomon	CDS	10729431	10729622	.	-	0	gene_id "LOC140755020"; transcript_id "XM_073090193.1"; db_xref "GeneID:140755020"; db_xref "GenBank:XP_072946294.1"; gbkey "CDS"; gene "LOC140755020"; product "G protein-activated inward rectifier potassium channel 3-like isoform X1"; protein_id "XP_072946294.1"; exon_number "3";
NW_027332237.1	Gnomon	CDS	10726764	10726835	.	-	0	gene_id "LOC140755020"; transcript_id "XM_073090193.1"; db_xref "GeneID:140755020"; db_xref "GenBank:XP_072946294.1"; gbkey "CDS"; gene "LOC140755020"; product "G protein-activated inward rectifier potassium channel 3-like isoform X1"; protein_id "XP_072946294.1"; exon_number "4";
NW_027332237.1	Gnomon	CDS	10725395	10725505	.	-	0	gene_id "LOC140755020"; transcript_id "XM_073090193.1"; db_xref "GeneID:140755020"; db_xref "GenBank:XP_072946294.1"; gbkey "CDS"; gene "LOC140755020"; product "G protein-activated inward rectifier potassium channel 3-like isoform X1"; protein_id "XP_072946294.1"; exon_number "5";
NW_027332237.1	Gnomon	CDS	10724738	10724844	.	-	0	gene_id "LOC140755020"; transcript_id "XM_073090193.1"; db_xref "GeneID:140755020"; db_xref "GenBank:XP_072946294.1"; gbkey "CDS"; gene "LOC140755020"; product "G protein-activated inward rectifier potassium channel 3-like isoform X1"; protein_id "XP_072946294.1"; exon_number "6";
NW_027332237.1	Gnomon	CDS	10723852	10724001	.	-	1	gene_id "LOC140755020"; transcript_id "XM_073090193.1"; db_xref "GeneID:140755020"; db_xref "GenBank:XP_072946294.1"; gbkey "CDS"; gene "LOC140755020"; product "G protein-activated inward rectifier potassium channel 3-like isoform X1"; protein_id "XP_072946294.1"; exon_number "7";
NW_027332237.1	Gnomon	CDS	10723265	10723384	.	-	1	gene_id "LOC140755020"; transcript_id "XM_073090193.1"; db_xref "GeneID:140755020"; db_xref "GenBank:XP_072946294.1"; gbkey "CDS"; gene "LOC140755020"; product "G protein-activated inward rectifier potassium channel 3-like isoform X1"; protein_id "XP_072946294.1"; exon_number "8";
NW_027332237.1	Gnomon	CDS	10722726	10722824	.	-	1	gene_id "LOC140755020"; transcript_id "XM_073090193.1"; db_xref "GeneID:140755020"; db_xref "GenBank:XP_072946294.1"; gbkey "CDS"; gene "LOC140755020"; product "G protein-activated inward rectifier potassium channel 3-like isoform X1"; protein_id "XP_072946294.1"; exon_number "9";
NW_027332237.1	Gnomon	CDS	10721899	10722034	.	-	1	gene_id "LOC140755020"; transcript_id "XM_073090193.1"; db_xref "GeneID:140755020"; db_xref "GenBank:XP_072946294.1"; gbkey "CDS"; gene "LOC140755020"; product "G protein-activated inward rectifier potassium channel 3-like isoform X1"; protein_id "XP_072946294.1"; exon_number "10";
NW_027332237.1	Gnomon	start_codon	10733294	10733296	.	-	0	gene_id "LOC140755020"; transcript_id "XM_073090193.1"; db_xref "GeneID:140755020"; db_xref "GenBank:XP_072946294.1"; gbkey "CDS"; gene "LOC140755020"; product "G protein-activated inward rectifier potassium channel 3-like isoform X1"; protein_id "XP_072946294.1"; exon_number "1";
NW_027332237.1	Gnomon	stop_codon	10721896	10721898	.	-	0	gene_id "LOC140755020"; transcript_id "XM_073090193.1"; db_xref "GeneID:140755020"; db_xref "GenBank:XP_072946294.1"; gbkey "CDS"; gene "LOC140755020"; product "G protein-activated inward rectifier potassium channel 3-like isoform X1"; protein_id "XP_072946294.1"; exon_number "10";
NW_027332237.1	Gnomon	gene	10233293	10249058	.	+	.	gene_id "LOC140755109"; transcript_id ""; db_xref "GeneID:140755109"; description "chymotrypsin-C-like"; gbkey "Gene"; gene "LOC140755109"; gene_biotype "protein_coding";
NW_027332237.1	Gnomon	transcript	10233293	10249058	.	+	.	gene_id "LOC140755109"; transcript_id "XM_073090310.1"; db_xref "GeneID:140755109"; db_xref "GenBank:XM_073090310.1"; experiment "COORDINATES: polyA evidence [ECO:0006239]"; gbkey "mRNA"; gene "LOC140755109"; model_evidence "Supporting evidence includes similarity to: 3 Proteins"; product "chymotrypsin-C-like, transcript variant X2"; transcript_biotype "mRNA";
NW_027332237.1	Gnomon	exon	10233293	10233783	.	+	.	gene_id "LOC140755109"; transcript_id "XM_073090310.1"; db_xref "GeneID:140755109"; db_xref "GenBank:XM_073090310.1"; experiment "COORDINATES: polyA evidence [ECO:0006239]"; gene "LOC140755109"; model_evidence "Supporting evidence includes similarity to: 3 Proteins"; product "chymotrypsin-C-like, transcript variant X2"; transcript_biotype "mRNA"; exon_number "1";
NW_027332237.1	Gnomon	exon	10242463	10242598	.	+	.	gene_id "LOC140755109"; transcript_id "XM_073090310.1"; db_xref "GeneID:140755109"; db_xref "GenBank:XM_073090310.1"; experiment "COORDINATES: polyA evidence [ECO:0006239]"; gene "LOC140755109"; model_evidence "Supporting evidence includes similarity to: 3 Proteins"; product "chymotrypsin-C-like, transcript variant X2"; transcript_biotype "mRNA"; exon_number "2";
NW_027332237.1	Gnomon	exon	10246350	10246450	.	+	.	gene_id "LOC140755109"; transcript_id "XM_073090310.1"; db_xref "GeneID:140755109"; db_xref "GenBank:XM_073090310.1"; experiment "COORDINATES: polyA evidence [ECO:0006239]"; gene "LOC140755109"; model_evidence "Supporting evidence includes similarity to: 3 Proteins"; product "chymotrypsin-C-like, transcript variant X2"; transcript_biotype "mRNA"; exon_number "3";
NW_027332237.1	Gnomon	exon	10246792	10246938	.	+	.	gene_id "LOC140755109"; transcript_id "XM_073090310.1"; db_xref "GeneID:140755109"; db_xref "GenBank:XM_073090310.1"; experiment "COORDINATES: polyA evidence [ECO:0006239]"; gene "LOC140755109"; model_evidence "Supporting evidence includes similarity to: 3 Proteins"; product "chymotrypsin-C-like, transcript variant X2"; transcript_biotype "mRNA"; exon_number "4";
NW_027332237.1	Gnomon	exon	10248458	10248572	.	+	.	gene_id "LOC140755109"; transcript_id "XM_073090310.1"; db_xref "GeneID:140755109"; db_xref "GenBank:XM_073090310.1"; experiment "COORDINATES: polyA evidence [ECO:0006239]"; gene "LOC140755109"; model_evidence "Supporting evidence includes similarity to: 3 Proteins"; product "chymotrypsin-C-like, transcript variant X2"; transcript_biotype "mRNA"; exon_number "5";
NW_027332237.1	Gnomon	exon	10248885	10249058	.	+	.	gene_id "LOC140755109"; transcript_id "XM_073090310.1"; db_xref "GeneID:140755109"; db_xref "GenBank:XM_073090310.1"; experiment "COORDINATES: polyA evidence [ECO:0006239]"; gene "LOC140755109"; model_evidence "Supporting evidence includes similarity to: 3 Proteins"; product "chymotrypsin-C-like, transcript variant X2"; transcript_biotype "mRNA"; exon_number "6";
NW_027332237.1	Gnomon	CDS	10233304	10233783	.	+	0	gene_id "LOC140755109"; transcript_id "XM_073090310.1"; db_xref "GeneID:140755109"; db_xref "GenBank:XP_072946411.1"; gbkey "CDS"; gene "LOC140755109"; product "chymotrypsin-C-like isoform X2"; protein_id "XP_072946411.1"; exon_number "1";
NW_027332237.1	Gnomon	CDS	10242463	10242598	.	+	0	gene_id "LOC140755109"; transcript_id "XM_073090310.1"; db_xref "GeneID:140755109"; db_xref "GenBank:XP_072946411.1"; gbkey "CDS"; gene "LOC140755109"; product "chymotrypsin-C-like isoform X2"; protein_id "XP_072946411.1"; exon_number "2";
NW_027332237.1	Gnomon	CDS	10246350	10246450	.	+	2	gene_id "LOC140755109"; transcript_id "XM_073090310.1"; db_xref "GeneID:140755109"; db_xref "GenBank:XP_072946411.1"; gbkey "CDS"; gene "LOC140755109"; product "chymotrypsin-C-like isoform X2"; protein_id "XP_072946411.1"; exon_number "3";
NW_027332237.1	Gnomon	CDS	10246792	10246938	.	+	0	gene_id "LOC140755109"; transcript_id "XM_073090310.1"; db_xref "GeneID:140755109"; db_xref "GenBank:XP_072946411.1"; gbkey "CDS"; gene "LOC140755109"; product "chymotrypsin-C-like isoform X2"; protein_id "XP_072946411.1"; exon_number "4";
NW_027332237.1	Gnomon	CDS	10248458	10248572	.	+	0	gene_id "LOC140755109"; transcript_id "XM_073090310.1"; db_xref "GeneID:140755109"; db_xref "GenBank:XP_072946411.1"; gbkey "CDS"; gene "LOC140755109"; product "chymotrypsin-C-like isoform X2"; protein_id "XP_072946411.1"; exon_number "5";
NW_027332237.1	Gnomon	CDS	10248885	10249051	.	+	2	gene_id "LOC140755109"; transcript_id "XM_073090310.1"; db_xref "GeneID:140755109"; db_xref "GenBank:XP_072946411.1"; gbkey "CDS"; gene "LOC140755109"; product "chymotrypsin-C-like isoform X2"; protein_id "XP_072946411.1"; exon_number "6";
NW_027332237.1	Gnomon	start_codon	10233304	10233306	.	+	0	gene_id "LOC140755109"; transcript_id "XM_073090310.1"; db_xref "GeneID:140755109"; db_xref "GenBank:XP_072946411.1"; gbkey "CDS"; gene "LOC140755109"; product "chymotrypsin-C-like isoform X2"; protein_id "XP_072946411.1"; exon_number "1";
NW_027332237.1	Gnomon	stop_codon	10249052	10249054	.	+	0	gene_id "LOC140755109"; transcript_id "XM_073090310.1"; db_xref "GeneID:140755109"; db_xref "GenBank:XP_072946411.1"; gbkey "CDS"; gene "LOC140755109"; product "chymotrypsin-C-like isoform X2"; protein_id "XP_072946411.1"; exon_number "6";
NW_027332237.1	Gnomon	transcript	10236266	10249058	.	+	.	gene_id "LOC140755109"; transcript_id "XM_073090309.1"; db_xref "GeneID:140755109"; db_xref "GenBank:XM_073090309.1"; experiment "COORDINATES: polyA evidence [ECO:0006239]"; gbkey "mRNA"; gene "LOC140755109"; model_evidence "Supporting evidence includes similarity to: 3 Proteins"; product "chymotrypsin-C-like, transcript variant X1"; transcript_biotype "mRNA";
NW_027332237.1	Gnomon	exon	10236266	10237169	.	+	.	gene_id "LOC140755109"; transcript_id "XM_073090309.1"; db_xref "GeneID:140755109"; db_xref "GenBank:XM_073090309.1"; experiment "COORDINATES: polyA evidence [ECO:0006239]"; gene "LOC140755109"; model_evidence "Supporting evidence includes similarity to: 3 Proteins"; product "chymotrypsin-C-like, transcript variant X1"; transcript_biotype "mRNA"; exon_number "1";
NW_027332237.1	Gnomon	exon	10242463	10242598	.	+	.	gene_id "LOC140755109"; transcript_id "XM_073090309.1"; db_xref "GeneID:140755109"; db_xref "GenBank:XM_073090309.1"; experiment "COORDINATES: polyA evidence [ECO:0006239]"; gene "LOC140755109"; model_evidence "Supporting evidence includes similarity to: 3 Proteins"; product "chymotrypsin-C-like, transcript variant X1"; transcript_biotype "mRNA"; exon_number "2";
NW_027332237.1	Gnomon	exon	10246350	10246450	.	+	.	gene_id "LOC140755109"; transcript_id "XM_073090309.1"; db_xref "GeneID:140755109"; db_xref "GenBank:XM_073090309.1"; experiment "COORDINATES: polyA evidence [ECO:0006239]"; gene "LOC140755109"; model_evidence "Supporting evidence includes similarity to: 3 Proteins"; product "chymotrypsin-C-like, transcript variant X1"; transcript_biotype "mRNA"; exon_number "3";
NW_027332237.1	Gnomon	exon	10246792	10246938	.	+	.	gene_id "LOC140755109"; transcript_id "XM_073090309.1"; db_xref "GeneID:140755109"; db_xref "GenBank:XM_073090309.1"; experiment "COORDINATES: polyA evidence [ECO:0006239]"; gene "LOC140755109"; model_evidence "Supporting evidence includes similarity to: 3 Proteins"; product "chymotrypsin-C-like, transcript variant X1"; transcript_biotype "mRNA"; exon_number "4";
NW_027332237.1	Gnomon	exon	10248458	10248572	.	+	.	gene_id "LOC140755109"; transcript_id "XM_073090309.1"; db_xref "GeneID:140755109"; db_xref "GenBank:XM_073090309.1"; experiment "COORDINATES: polyA evidence [ECO:0006239]"; gene "LOC140755109"; model_evidence "Supporting evidence includes similarity to: 3 Proteins"; product "chymotrypsin-C-like, transcript variant X1"; transcript_biotype "mRNA"; exon_number "5";
NW_027332237.1	Gnomon	exon	10248885	10249058	.	+	.	gene_id "LOC140755109"; transcript_id "XM_073090309.1"; db_xref "GeneID:140755109"; db_xref "GenBank:XM_073090309.1"; experiment "COORDINATES: polyA evidence [ECO:0006239]"; gene "LOC140755109"; model_evidence "Supporting evidence includes similarity to: 3 Proteins"; product "chymotrypsin-C-like, transcript variant X1"; transcript_biotype "mRNA"; exon_number "6";
NW_027332237.1	Gnomon	CDS	10236345	10237169	.	+	0	gene_id "LOC140755109"; transcript_id "XM_073090309.1"; db_xref "GeneID:140755109"; db_xref "GenBank:XP_072946410.1"; gbkey "CDS"; gene "LOC140755109"; product "uncharacterized protein isoform X1"; protein_id "XP_072946410.1"; exon_number "1";
NW_027332237.1	Gnomon	CDS	10242463	10242598	.	+	0	gene_id "LOC140755109"; transcript_id "XM_073090309.1"; db_xref "GeneID:140755109"; db_xref "GenBank:XP_072946410.1"; gbkey "CDS"; gene "LOC140755109"; product "uncharacterized protein isoform X1"; protein_id "XP_072946410.1"; exon_number "2";
NW_027332237.1	Gnomon	CDS	10246350	10246450	.	+	2	gene_id "LOC140755109"; transcript_id "XM_073090309.1"; db_xref "GeneID:140755109"; db_xref "GenBank:XP_072946410.1"; gbkey "CDS"; gene "LOC140755109"; product "uncharacterized protein isoform X1"; protein_id "XP_072946410.1"; exon_number "3";
NW_027332237.1	Gnomon	CDS	10246792	10246938	.	+	0	gene_id "LOC140755109"; transcript_id "XM_073090309.1"; db_xref "GeneID:140755109"; db_xref "GenBank:XP_072946410.1"; gbkey "CDS"; gene "LOC140755109"; product "uncharacterized protein isoform X1"; protein_id "XP_072946410.1"; exon_number "4";
NW_027332237.1	Gnomon	CDS	10248458	10248572	.	+	0	gene_id "LOC140755109"; transcript_id "XM_073090309.1"; db_xref "GeneID:140755109"; db_xref "GenBank:XP_072946410.1"; gbkey "CDS"; gene "LOC140755109"; product "uncharacterized protein isoform X1"; protein_id "XP_072946410.1"; exon_number "5";
NW_027332237.1	Gnomon	CDS	10248885	10249051	.	+	2	gene_id "LOC140755109"; transcript_id "XM_073090309.1"; db_xref "GeneID:140755109"; db_xref "GenBank:XP_072946410.1"; gbkey "CDS"; gene "LOC140755109"; product "uncharacterized protein isoform X1"; protein_id "XP_072946410.1"; exon_number "6";
NW_027332237.1	Gnomon	start_codon	10236345	10236347	.	+	0	gene_id "LOC140755109"; transcript_id "XM_073090309.1"; db_xref "GeneID:140755109"; db_xref "GenBank:XP_072946410.1"; gbkey "CDS"; gene "LOC140755109"; product "uncharacterized protein isoform X1"; protein_id "XP_072946410.1"; exon_number "1";
NW_027332237.1	Gnomon	stop_codon	10249052	10249054	.	+	0	gene_id "LOC140755109"; transcript_id "XM_073090309.1"; db_xref "GeneID:140755109"; db_xref "GenBank:XP_072946410.1"; gbkey "CDS"; gene "LOC140755109"; product "uncharacterized protein isoform X1"; protein_id "XP_072946410.1"; exon_number "6";
NW_027332237.1	Gnomon	gene	10331496	10332808	.	-	.	gene_id "LOC140755021"; transcript_id ""; db_xref "GeneID:140755021"; description "autophagy-related protein 13 homolog"; gbkey "Gene"; gene "LOC140755021"; gene_biotype "protein_coding";
NW_027332237.1	Gnomon	transcript	10331496	10332808	.	-	.	gene_id "LOC140755021"; transcript_id "XM_073090195.1"; db_xref "GeneID:140755021"; db_xref "GenBank:XM_073090195.1"; experiment "COORDINATES: polyA evidence [ECO:0006239]"; gbkey "mRNA"; gene "LOC140755021"; model_evidence "Supporting evidence includes similarity to: 7 Proteins"; product "autophagy-related protein 13 homolog"; transcript_biotype "mRNA";
NW_027332237.1	Gnomon	exon	10331496	10332808	.	-	.	gene_id "LOC140755021"; transcript_id "XM_073090195.1"; db_xref "GeneID:140755021"; db_xref "GenBank:XM_073090195.1"; experiment "COORDINATES: polyA evidence [ECO:0006239]"; gene "LOC140755021"; model_evidence "Supporting evidence includes similarity to: 7 Proteins"; product "autophagy-related protein 13 homolog"; transcript_biotype "mRNA"; exon_number "1";
NW_027332237.1	Gnomon	CDS	10331558	10332808	.	-	0	gene_id "LOC140755021"; transcript_id "XM_073090195.1"; db_xref "GeneID:140755021"; db_xref "GenBank:XP_072946296.1"; gbkey "CDS"; gene "LOC140755021"; product "autophagy-related protein 13 homolog"; protein_id "XP_072946296.1"; exon_number "1";
NW_027332237.1	Gnomon	start_codon	10332806	10332808	.	-	0	gene_id "LOC140755021"; transcript_id "XM_073090195.1"; db_xref "GeneID:140755021"; db_xref "GenBank:XP_072946296.1"; gbkey "CDS"; gene "LOC140755021"; product "autophagy-related protein 13 homolog"; protein_id "XP_072946296.1"; exon_number "1";
NW_027332237.1	Gnomon	stop_codon	10331555	10331557	.	-	0	gene_id "LOC140755021"; transcript_id "XM_073090195.1"; db_xref "GeneID:140755021"; db_xref "GenBank:XP_072946296.1"; gbkey "CDS"; gene "LOC140755021"; product "autophagy-related protein 13 homolog"; protein_id "XP_072946296.1"; exon_number "1";
NW_027332237.1	Gnomon	gene	10332834	10341249	.	-	.	gene_id "galla-1"; transcript_id ""; db_xref "GeneID:140755023"; description "cytosolic iron-sulfur assembly component galla-1"; gbkey "Gene"; gene "galla-1"; gene_biotype "protein_coding";
NW_027332237.1	Gnomon	transcript	10332834	10341249	.	-	.	gene_id "galla-1"; transcript_id "XM_073090197.1"; db_xref "GeneID:140755023"; db_xref "GenBank:XM_073090197.1"; gbkey "mRNA"; gene "galla-1"; model_evidence "Supporting evidence includes similarity to: 7 Proteins"; product "cytosolic iron-sulfur assembly component galla-1"; transcript_biotype "mRNA";
NW_027332237.1	Gnomon	exon	10341051	10341249	.	-	.	gene_id "galla-1"; transcript_id "XM_073090197.1"; db_xref "GeneID:140755023"; db_xref "GenBank:XM_073090197.1"; gene "galla-1"; model_evidence "Supporting evidence includes similarity to: 7 Proteins"; product "cytosolic iron-sulfur assembly component galla-1"; transcript_biotype "mRNA"; exon_number "1";
NW_027332237.1	Gnomon	exon	10340706	10340969	.	-	.	gene_id "galla-1"; transcript_id "XM_073090197.1"; db_xref "GeneID:140755023"; db_xref "GenBank:XM_073090197.1"; gene "galla-1"; model_evidence "Supporting evidence includes similarity to: 7 Proteins"; product "cytosolic iron-sulfur assembly component galla-1"; transcript_biotype "mRNA"; exon_number "2";
NW_027332237.1	Gnomon	exon	10332834	10332974	.	-	.	gene_id "galla-1"; transcript_id "XM_073090197.1"; db_xref "GeneID:140755023"; db_xref "GenBank:XM_073090197.1"; gene "galla-1"; model_evidence "Supporting evidence includes similarity to: 7 Proteins"; product "cytosolic iron-sulfur assembly component galla-1"; transcript_biotype "mRNA"; exon_number "3";
NW_027332237.1	Gnomon	CDS	10341051	10341195	.	-	0	gene_id "galla-1"; transcript_id "XM_073090197.1"; db_xref "GeneID:140755023"; db_xref "GenBank:XP_072946298.1"; gbkey "CDS"; gene "galla-1"; product "MIP18 family protein galla-1"; protein_id "XP_072946298.1"; exon_number "1";
NW_027332237.1	Gnomon	CDS	10340706	10340969	.	-	2	gene_id "galla-1"; transcript_id "XM_073090197.1"; db_xref "GeneID:140755023"; db_xref "GenBank:XP_072946298.1"; gbkey "CDS"; gene "galla-1"; product "MIP18 family protein galla-1"; protein_id "XP_072946298.1"; exon_number "2";
NW_027332237.1	Gnomon	CDS	10332880	10332974	.	-	2	gene_id "galla-1"; transcript_id "XM_073090197.1"; db_xref "GeneID:140755023"; db_xref "GenBank:XP_072946298.1"; gbkey "CDS"; gene "galla-1"; product "MIP18 family protein galla-1"; protein_id "XP_072946298.1"; exon_number "3";
NW_027332237.1	Gnomon	start_codon	10341193	10341195	.	-	0	gene_id "galla-1"; transcript_id "XM_073090197.1"; db_xref "GeneID:140755023"; db_xref "GenBank:XP_072946298.1"; gbkey "CDS"; gene "galla-1"; product "MIP18 family protein galla-1"; protein_id "XP_072946298.1"; exon_number "1";
NW_027332237.1	Gnomon	stop_codon	10332877	10332879	.	-	0	gene_id "galla-1"; transcript_id "XM_073090197.1"; db_xref "GeneID:140755023"; db_xref "GenBank:XP_072946298.1"; gbkey "CDS"; gene "galla-1"; product "MIP18 family protein galla-1"; protein_id "XP_072946298.1"; exon_number "3";
NW_027332237.1	Gnomon	gene	10342822	10346278	.	-	.	gene_id "RpS11"; transcript_id ""; db_xref "GeneID:140755037"; description "ribosomal protein S11"; gbkey "Gene"; gene "RpS11"; gene_biotype "protein_coding";
NW_027332237.1	Gnomon	transcript	10342822	10346278	.	-	.	gene_id "RpS11"; transcript_id "XM_073090214.1"; db_xref "GeneID:140755037"; db_xref "GenBank:XM_073090214.1"; experiment "COORDINATES: polyA evidence [ECO:0006239]"; gbkey "mRNA"; gene "RpS11"; model_evidence "Supporting evidence includes similarity to: 28 Proteins"; product "ribosomal protein S11, transcript variant X2"; transcript_biotype "mRNA";
NW_027332237.1	Gnomon	exon	10346186	10346278	.	-	.	gene_id "RpS11"; transcript_id "XM_073090214.1"; db_xref "GeneID:140755037"; db_xref "GenBank:XM_073090214.1"; experiment "COORDINATES: polyA evidence [ECO:0006239]"; gene "RpS11"; model_evidence "Supporting evidence includes similarity to: 28 Proteins"; product "ribosomal protein S11, transcript variant X2"; transcript_biotype "mRNA"; exon_number "1";
NW_027332237.1	Gnomon	exon	10345230	10345346	.	-	.	gene_id "RpS11"; transcript_id "XM_073090214.1"; db_xref "GeneID:140755037"; db_xref "GenBank:XM_073090214.1"; experiment "COORDINATES: polyA evidence [ECO:0006239]"; gene "RpS11"; model_evidence "Supporting evidence includes similarity to: 28 Proteins"; product "ribosomal protein S11, transcript variant X2"; transcript_biotype "mRNA"; exon_number "2";
NW_027332237.1	Gnomon	exon	10343483	10343688	.	-	.	gene_id "RpS11"; transcript_id "XM_073090214.1"; db_xref "GeneID:140755037"; db_xref "GenBank:XM_073090214.1"; experiment "COORDINATES: polyA evidence [ECO:0006239]"; gene "RpS11"; model_evidence "Supporting evidence includes similarity to: 28 Proteins"; product "ribosomal protein S11, transcript variant X2"; transcript_biotype "mRNA"; exon_number "3";
NW_027332237.1	Gnomon	exon	10342822	10342969	.	-	.	gene_id "RpS11"; transcript_id "XM_073090214.1"; db_xref "GeneID:140755037"; db_xref "GenBank:XM_073090214.1"; experiment "COORDINATES: polyA evidence [ECO:0006239]"; gene "RpS11"; model_evidence "Supporting evidence includes similarity to: 28 Proteins"; product "ribosomal protein S11, transcript variant X2"; transcript_biotype "mRNA"; exon_number "4";
NW_027332237.1	Gnomon	CDS	10346186	10346197	.	-	0	gene_id "RpS11"; transcript_id "XM_073090214.1"; db_xref "GeneID:140755037"; db_xref "GenBank:XP_072946315.1"; gbkey "CDS"; gene "RpS11"; product "small ribosomal subunit protein uS17 isoform X2"; protein_id "XP_072946315.1"; exon_number "1";
NW_027332237.1	Gnomon	CDS	10345230	10345346	.	-	0	gene_id "RpS11"; transcript_id "XM_073090214.1"; db_xref "GeneID:140755037"; db_xref "GenBank:XP_072946315.1"; gbkey "CDS"; gene "RpS11"; product "small ribosomal subunit protein uS17 isoform X2"; protein_id "XP_072946315.1"; exon_number "2";
NW_027332237.1	Gnomon	CDS	10343483	10343688	.	-	0	gene_id "RpS11"; transcript_id "XM_073090214.1"; db_xref "GeneID:140755037"; db_xref "GenBank:XP_072946315.1"; gbkey "CDS"; gene "RpS11"; product "small ribosomal subunit protein uS17 isoform X2"; protein_id "XP_072946315.1"; exon_number "3";
NW_027332237.1	Gnomon	CDS	10342849	10342969	.	-	1	gene_id "RpS11"; transcript_id "XM_073090214.1"; db_xref "GeneID:140755037"; db_xref "GenBank:XP_072946315.1"; gbkey "CDS"; gene "RpS11"; product "small ribosomal subunit protein uS17 isoform X2"; protein_id "XP_072946315.1"; exon_number "4";
NW_027332237.1	Gnomon	start_codon	10346195	10346197	.	-	0	gene_id "RpS11"; transcript_id "XM_073090214.1"; db_xref "GeneID:140755037"; db_xref "GenBank:XP_072946315.1"; gbkey "CDS"; gene "RpS11"; product "small ribosomal subunit protein uS17 isoform X2"; protein_id "XP_072946315.1"; exon_number "1";
NW_027332237.1	Gnomon	stop_codon	10342846	10342848	.	-	0	gene_id "RpS11"; transcript_id "XM_073090214.1"; db_xref "GeneID:140755037"; db_xref "GenBank:XP_072946315.1"; gbkey "CDS"; gene "RpS11"; product "small ribosomal subunit protein uS17 isoform X2"; protein_id "XP_072946315.1"; exon_number "4";
NW_027332237.1	Gnomon	transcript	10342822	10346212	.	-	.	gene_id "RpS11"; transcript_id "XM_073090213.1"; db_xref "GeneID:140755037"; db_xref "GenBank:XM_073090213.1"; experiment "COORDINATES: polyA evidence [ECO:0006239]"; gbkey "mRNA"; gene "RpS11"; model_evidence "Supporting evidence includes similarity to: 12 Proteins"; product "ribosomal protein S11, transcript variant X1"; transcript_biotype "mRNA";
NW_027332237.1	Gnomon	exon	10346186	10346212	.	-	.	gene_id "RpS11"; transcript_id "XM_073090213.1"; db_xref "GeneID:140755037"; db_xref "GenBank:XM_073090213.1"; experiment "COORDINATES: polyA evidence [ECO:0006239]"; gene "RpS11"; model_evidence "Supporting evidence includes similarity to: 12 Proteins"; product "ribosomal protein S11, transcript variant X1"; transcript_biotype "mRNA"; exon_number "1";
NW_027332237.1	Gnomon	exon	10345387	10345515	.	-	.	gene_id "RpS11"; transcript_id "XM_073090213.1"; db_xref "GeneID:140755037"; db_xref "GenBank:XM_073090213.1"; experiment "COORDINATES: polyA evidence [ECO:0006239]"; gene "RpS11"; model_evidence "Supporting evidence includes similarity to: 12 Proteins"; product "ribosomal protein S11, transcript variant X1"; transcript_biotype "mRNA"; exon_number "2";
NW_027332237.1	Gnomon	exon	10343483	10343688	.	-	.	gene_id "RpS11"; transcript_id "XM_073090213.1"; db_xref "GeneID:140755037"; db_xref "GenBank:XM_073090213.1"; experiment "COORDINATES: polyA evidence [ECO:0006239]"; gene "RpS11"; model_evidence "Supporting evidence includes similarity to: 12 Proteins"; product "ribosomal protein S11, transcript variant X1"; transcript_biotype "mRNA"; exon_number "3";
NW_027332237.1	Gnomon	exon	10342822	10342969	.	-	.	gene_id "RpS11"; transcript_id "XM_073090213.1"; db_xref "GeneID:140755037"; db_xref "GenBank:XM_073090213.1"; experiment "COORDINATES: polyA evidence [ECO:0006239]"; gene "RpS11"; model_evidence "Supporting evidence includes similarity to: 12 Proteins"; product "ribosomal protein S11, transcript variant X1"; transcript_biotype "mRNA"; exon_number "4";
NW_027332237.1	Gnomon	CDS	10346186	10346197	.	-	0	gene_id "RpS11"; transcript_id "XM_073090213.1"; db_xref "GeneID:140755037"; db_xref "GenBank:XP_072946314.1"; gbkey "CDS"; gene "RpS11"; product "small ribosomal subunit protein uS17 isoform X1"; protein_id "XP_072946314.1"; exon_number "1";
NW_027332237.1	Gnomon	CDS	10345387	10345515	.	-	0	gene_id "RpS11"; transcript_id "XM_073090213.1"; db_xref "GeneID:140755037"; db_xref "GenBank:XP_072946314.1"; gbkey "CDS"; gene "RpS11"; product "small ribosomal subunit protein uS17 isoform X1"; protein_id "XP_072946314.1"; exon_number "2";
NW_027332237.1	Gnomon	CDS	10343483	10343688	.	-	0	gene_id "RpS11"; transcript_id "XM_073090213.1"; db_xref "GeneID:140755037"; db_xref "GenBank:XP_072946314.1"; gbkey "CDS"; gene "RpS11"; product "small ribosomal subunit protein uS17 isoform X1"; protein_id "XP_072946314.1"; exon_number "3";
NW_027332237.1	Gnomon	CDS	10342849	10342969	.	-	1	gene_id "RpS11"; transcript_id "XM_073090213.1"; db_xref "GeneID:140755037"; db_xref "GenBank:XP_072946314.1"; gbkey "CDS"; gene "RpS11"; product "small ribosomal subunit protein uS17 isoform X1"; protein_id "XP_072946314.1"; exon_number "4";
NW_027332237.1	Gnomon	start_codon	10346195	10346197	.	-	0	gene_id "RpS11"; transcript_id "XM_073090213.1"; db_xref "GeneID:140755037"; db_xref "GenBank:XP_072946314.1"; gbkey "CDS"; gene "RpS11"; product "small ribosomal subunit protein uS17 isoform X1"; protein_id "XP_072946314.1"; exon_number "1";
NW_027332237.1	Gnomon	stop_codon	10342846	10342848	.	-	0	gene_id "RpS11"; transcript_id "XM_073090213.1"; db_xref "GeneID:140755037"; db_xref "GenBank:XP_072946314.1"; gbkey "CDS"; gene "RpS11"; product "small ribosomal subunit protein uS17 isoform X1"; protein_id "XP_072946314.1"; exon_number "4";
NW_027332237.1	Gnomon	gene	10346526	10420754	.	+	.	gene_id "ssp3"; transcript_id ""; db_xref "GeneID:140754954"; description "SCAPER domain-containing protein short spindle 3"; gbkey "Gene"; gene "ssp3"; gene_biotype "protein_coding";
NW_027332237.1	Gnomon	transcript	10346526	10420754	.	+	.	gene_id "ssp3"; transcript_id "XM_073090113.1"; db_xref "GeneID:140754954"; db_xref "GenBank:XM_073090113.1"; experiment "COORDINATES: polyA evidence [ECO:0006239]"; gbkey "mRNA"; gene "ssp3"; model_evidence "Supporting evidence includes similarity to: 4 Proteins"; product "SCAPER domain-containing protein short spindle 3"; transcript_biotype "mRNA";
NW_027332237.1	Gnomon	exon	10346526	10346838	.	+	.	gene_id "ssp3"; transcript_id "XM_073090113.1"; db_xref "GeneID:140754954"; db_xref "GenBank:XM_073090113.1"; experiment "COORDINATES: polyA evidence [ECO:0006239]"; gene "ssp3"; model_evidence "Supporting evidence includes similarity to: 4 Proteins"; product "SCAPER domain-containing protein short spindle 3"; transcript_biotype "mRNA"; exon_number "1";
NW_027332237.1	Gnomon	exon	10351531	10351685	.	+	.	gene_id "ssp3"; transcript_id "XM_073090113.1"; db_xref "GeneID:140754954"; db_xref "GenBank:XM_073090113.1"; experiment "COORDINATES: polyA evidence [ECO:0006239]"; gene "ssp3"; model_evidence "Supporting evidence includes similarity to: 4 Proteins"; product "SCAPER domain-containing protein short spindle 3"; transcript_biotype "mRNA"; exon_number "2";
NW_027332237.1	Gnomon	exon	10352058	10355477	.	+	.	gene_id "ssp3"; transcript_id "XM_073090113.1"; db_xref "GeneID:140754954"; db_xref "GenBank:XM_073090113.1"; experiment "COORDINATES: polyA evidence [ECO:0006239]"; gene "ssp3"; model_evidence "Supporting evidence includes similarity to: 4 Proteins"; product "SCAPER domain-containing protein short spindle 3"; transcript_biotype "mRNA"; exon_number "3";
NW_027332237.1	Gnomon	exon	10356855	10357032	.	+	.	gene_id "ssp3"; transcript_id "XM_073090113.1"; db_xref "GeneID:140754954"; db_xref "GenBank:XM_073090113.1"; experiment "COORDINATES: polyA evidence [ECO:0006239]"; gene "ssp3"; model_evidence "Supporting evidence includes similarity to: 4 Proteins"; product "SCAPER domain-containing protein short spindle 3"; transcript_biotype "mRNA"; exon_number "4";
NW_027332237.1	Gnomon	exon	10357411	10357486	.	+	.	gene_id "ssp3"; transcript_id "XM_073090113.1"; db_xref "GeneID:140754954"; db_xref "GenBank:XM_073090113.1"; experiment "COORDINATES: polyA evidence [ECO:0006239]"; gene "ssp3"; model_evidence "Supporting evidence includes similarity to: 4 Proteins"; product "SCAPER domain-containing protein short spindle 3"; transcript_biotype "mRNA"; exon_number "5";
NW_027332237.1	Gnomon	exon	10357792	10357894	.	+	.	gene_id "ssp3"; transcript_id "XM_073090113.1"; db_xref "GeneID:140754954"; db_xref "GenBank:XM_073090113.1"; experiment "COORDINATES: polyA evidence [ECO:0006239]"; gene "ssp3"; model_evidence "Supporting evidence includes similarity to: 4 Proteins"; product "SCAPER domain-containing protein short spindle 3"; transcript_biotype "mRNA"; exon_number "6";
NW_027332237.1	Gnomon	exon	10358388	10358477	.	+	.	gene_id "ssp3"; transcript_id "XM_073090113.1"; db_xref "GeneID:140754954"; db_xref "GenBank:XM_073090113.1"; experiment "COORDINATES: polyA evidence [ECO:0006239]"; gene "ssp3"; model_evidence "Supporting evidence includes similarity to: 4 Proteins"; product "SCAPER domain-containing protein short spindle 3"; transcript_biotype "mRNA"; exon_number "7";
NW_027332237.1	Gnomon	exon	10358990	10359148	.	+	.	gene_id "ssp3"; transcript_id "XM_073090113.1"; db_xref "GeneID:140754954"; db_xref "GenBank:XM_073090113.1"; experiment "COORDINATES: polyA evidence [ECO:0006239]"; gene "ssp3"; model_evidence "Supporting evidence includes similarity to: 4 Proteins"; product "SCAPER domain-containing protein short spindle 3"; transcript_biotype "mRNA"; exon_number "8";
NW_027332237.1	Gnomon	exon	10360099	10360269	.	+	.	gene_id "ssp3"; transcript_id "XM_073090113.1"; db_xref "GeneID:140754954"; db_xref "GenBank:XM_073090113.1"; experiment "COORDINATES: polyA evidence [ECO:0006239]"; gene "ssp3"; model_evidence "Supporting evidence includes similarity to: 4 Proteins"; product "SCAPER domain-containing protein short spindle 3"; transcript_biotype "mRNA"; exon_number "9";
NW_027332237.1	Gnomon	exon	10361451	10361612	.	+	.	gene_id "ssp3"; transcript_id "XM_073090113.1"; db_xref "GeneID:140754954"; db_xref "GenBank:XM_073090113.1"; experiment "COORDINATES: polyA evidence [ECO:0006239]"; gene "ssp3"; model_evidence "Supporting evidence includes similarity to: 4 Proteins"; product "SCAPER domain-containing protein short spindle 3"; transcript_biotype "mRNA"; exon_number "10";
NW_027332237.1	Gnomon	exon	10362256	10362392	.	+	.	gene_id "ssp3"; transcript_id "XM_073090113.1"; db_xref "GeneID:140754954"; db_xref "GenBank:XM_073090113.1"; experiment "COORDINATES: polyA evidence [ECO:0006239]"; gene "ssp3"; model_evidence "Supporting evidence includes similarity to: 4 Proteins"; product "SCAPER domain-containing protein short spindle 3"; transcript_biotype "mRNA"; exon_number "11";
NW_027332237.1	Gnomon	exon	10362919	10363525	.	+	.	gene_id "ssp3"; transcript_id "XM_073090113.1"; db_xref "GeneID:140754954"; db_xref "GenBank:XM_073090113.1"; experiment "COORDINATES: polyA evidence [ECO:0006239]"; gene "ssp3"; model_evidence "Supporting evidence includes similarity to: 4 Proteins"; product "SCAPER domain-containing protein short spindle 3"; transcript_biotype "mRNA"; exon_number "12";
NW_027332237.1	Gnomon	exon	10365836	10365942	.	+	.	gene_id "ssp3"; transcript_id "XM_073090113.1"; db_xref "GeneID:140754954"; db_xref "GenBank:XM_073090113.1"; experiment "COORDINATES: polyA evidence [ECO:0006239]"; gene "ssp3"; model_evidence "Supporting evidence includes similarity to: 4 Proteins"; product "SCAPER domain-containing protein short spindle 3"; transcript_biotype "mRNA"; exon_number "13";
NW_027332237.1	Gnomon	exon	10366813	10366933	.	+	.	gene_id "ssp3"; transcript_id "XM_073090113.1"; db_xref "GeneID:140754954"; db_xref "GenBank:XM_073090113.1"; experiment "COORDINATES: polyA evidence [ECO:0006239]"; gene "ssp3"; model_evidence "Supporting evidence includes similarity to: 4 Proteins"; product "SCAPER domain-containing protein short spindle 3"; transcript_biotype "mRNA"; exon_number "14";
NW_027332237.1	Gnomon	exon	10377838	10378019	.	+	.	gene_id "ssp3"; transcript_id "XM_073090113.1"; db_xref "GeneID:140754954"; db_xref "GenBank:XM_073090113.1"; experiment "COORDINATES: polyA evidence [ECO:0006239]"; gene "ssp3"; model_evidence "Supporting evidence includes similarity to: 4 Proteins"; product "SCAPER domain-containing protein short spindle 3"; transcript_biotype "mRNA"; exon_number "15";
NW_027332237.1	Gnomon	exon	10400120	10400237	.	+	.	gene_id "ssp3"; transcript_id "XM_073090113.1"; db_xref "GeneID:140754954"; db_xref "GenBank:XM_073090113.1"; experiment "COORDINATES: polyA evidence [ECO:0006239]"; gene "ssp3"; model_evidence "Supporting evidence includes similarity to: 4 Proteins"; product "SCAPER domain-containing protein short spindle 3"; transcript_biotype "mRNA"; exon_number "16";
NW_027332237.1	Gnomon	exon	10401547	10401738	.	+	.	gene_id "ssp3"; transcript_id "XM_073090113.1"; db_xref "GeneID:140754954"; db_xref "GenBank:XM_073090113.1"; experiment "COORDINATES: polyA evidence [ECO:0006239]"; gene "ssp3"; model_evidence "Supporting evidence includes similarity to: 4 Proteins"; product "SCAPER domain-containing protein short spindle 3"; transcript_biotype "mRNA"; exon_number "17";
NW_027332237.1	Gnomon	exon	10412494	10412602	.	+	.	gene_id "ssp3"; transcript_id "XM_073090113.1"; db_xref "GeneID:140754954"; db_xref "GenBank:XM_073090113.1"; experiment "COORDINATES: polyA evidence [ECO:0006239]"; gene "ssp3"; model_evidence "Supporting evidence includes similarity to: 4 Proteins"; product "SCAPER domain-containing protein short spindle 3"; transcript_biotype "mRNA"; exon_number "18";
NW_027332237.1	Gnomon	exon	10412916	10413016	.	+	.	gene_id "ssp3"; transcript_id "XM_073090113.1"; db_xref "GeneID:140754954"; db_xref "GenBank:XM_073090113.1"; experiment "COORDINATES: polyA evidence [ECO:0006239]"; gene "ssp3"; model_evidence "Supporting evidence includes similarity to: 4 Proteins"; product "SCAPER domain-containing protein short spindle 3"; transcript_biotype "mRNA"; exon_number "19";
NW_027332237.1	Gnomon	exon	10417124	10417285	.	+	.	gene_id "ssp3"; transcript_id "XM_073090113.1"; db_xref "GeneID:140754954"; db_xref "GenBank:XM_073090113.1"; experiment "COORDINATES: polyA evidence [ECO:0006239]"; gene "ssp3"; model_evidence "Supporting evidence includes similarity to: 4 Proteins"; product "SCAPER domain-containing protein short spindle 3"; transcript_biotype "mRNA"; exon_number "20";
NW_027332237.1	Gnomon	exon	10417717	10420754	.	+	.	gene_id "ssp3"; transcript_id "XM_073090113.1"; db_xref "GeneID:140754954"; db_xref "GenBank:XM_073090113.1"; experiment "COORDINATES: polyA evidence [ECO:0006239]"; gene "ssp3"; model_evidence "Supporting evidence includes similarity to: 4 Proteins"; product "SCAPER domain-containing protein short spindle 3"; transcript_biotype "mRNA"; exon_number "21";
NW_027332237.1	Gnomon	CDS	10346754	10346838	.	+	0	gene_id "ssp3"; transcript_id "XM_073090113.1"; db_xref "GeneID:140754954"; db_xref "GenBank:XP_072946214.1"; gbkey "CDS"; gene "ssp3"; product "uncharacterized protein ssp3"; protein_id "XP_072946214.1"; exon_number "1";
NW_027332237.1	Gnomon	CDS	10351531	10351685	.	+	2	gene_id "ssp3"; transcript_id "XM_073090113.1"; db_xref "GeneID:140754954"; db_xref "GenBank:XP_072946214.1"; gbkey "CDS"; gene "ssp3"; product "uncharacterized protein ssp3"; protein_id "XP_072946214.1"; exon_number "2";
NW_027332237.1	Gnomon	CDS	10352058	10355477	.	+	0	gene_id "ssp3"; transcript_id "XM_073090113.1"; db_xref "GeneID:140754954"; db_xref "GenBank:XP_072946214.1"; gbkey "CDS"; gene "ssp3"; product "uncharacterized protein ssp3"; protein_id "XP_072946214.1"; exon_number "3";
NW_027332237.1	Gnomon	CDS	10356855	10357032	.	+	0	gene_id "ssp3"; transcript_id "XM_073090113.1"; db_xref "GeneID:140754954"; db_xref "GenBank:XP_072946214.1"; gbkey "CDS"; gene "ssp3"; product "uncharacterized protein ssp3"; protein_id "XP_072946214.1"; exon_number "4";
NW_027332237.1	Gnomon	CDS	10357411	10357486	.	+	2	gene_id "ssp3"; transcript_id "XM_073090113.1"; db_xref "GeneID:140754954"; db_xref "GenBank:XP_072946214.1"; gbkey "CDS"; gene "ssp3"; product "uncharacterized protein ssp3"; protein_id "XP_072946214.1"; exon_number "5";
NW_027332237.1	Gnomon	CDS	10357792	10357894	.	+	1	gene_id "ssp3"; transcript_id "XM_073090113.1"; db_xref "GeneID:140754954"; db_xref "GenBank:XP_072946214.1"; gbkey "CDS"; gene "ssp3"; product "uncharacterized protein ssp3"; protein_id "XP_072946214.1"; exon_number "6";
NW_027332237.1	Gnomon	CDS	10358388	10358477	.	+	0	gene_id "ssp3"; transcript_id "XM_073090113.1"; db_xref "GeneID:140754954"; db_xref "GenBank:XP_072946214.1"; gbkey "CDS"; gene "ssp3"; product "uncharacterized protein ssp3"; protein_id "XP_072946214.1"; exon_number "7";
NW_027332237.1	Gnomon	CDS	10358990	10359148	.	+	0	gene_id "ssp3"; transcript_id "XM_073090113.1"; db_xref "GeneID:140754954"; db_xref "GenBank:XP_072946214.1"; gbkey "CDS"; gene "ssp3"; product "uncharacterized protein ssp3"; protein_id "XP_072946214.1"; exon_number "8";
NW_027332237.1	Gnomon	CDS	10360099	10360269	.	+	0	gene_id "ssp3"; transcript_id "XM_073090113.1"; db_xref "GeneID:140754954"; db_xref "GenBank:XP_072946214.1"; gbkey "CDS"; gene "ssp3"; product "uncharacterized protein ssp3"; protein_id "XP_072946214.1"; exon_number "9";
NW_027332237.1	Gnomon	CDS	10361451	10361612	.	+	0	gene_id "ssp3"; transcript_id "XM_073090113.1"; db_xref "GeneID:140754954"; db_xref "GenBank:XP_072946214.1"; gbkey "CDS"; gene "ssp3"; product "uncharacterized protein ssp3"; protein_id "XP_072946214.1"; exon_number "10";
NW_027332237.1	Gnomon	CDS	10362256	10362392	.	+	0	gene_id "ssp3"; transcript_id "XM_073090113.1"; db_xref "GeneID:140754954"; db_xref "GenBank:XP_072946214.1"; gbkey "CDS"; gene "ssp3"; product "uncharacterized protein ssp3"; protein_id "XP_072946214.1"; exon_number "11";
NW_027332237.1	Gnomon	CDS	10362919	10363525	.	+	1	gene_id "ssp3"; transcript_id "XM_073090113.1"; db_xref "GeneID:140754954"; db_xref "GenBank:XP_072946214.1"; gbkey "CDS"; gene "ssp3"; product "uncharacterized protein ssp3"; protein_id "XP_072946214.1"; exon_number "12";
NW_027332237.1	Gnomon	CDS	10365836	10365942	.	+	0	gene_id "ssp3"; transcript_id "XM_073090113.1"; db_xref "GeneID:140754954"; db_xref "GenBank:XP_072946214.1"; gbkey "CDS"; gene "ssp3"; product "uncharacterized protein ssp3"; protein_id "XP_072946214.1"; exon_number "13";
NW_027332237.1	Gnomon	CDS	10366813	10366933	.	+	1	gene_id "ssp3"; transcript_id "XM_073090113.1"; db_xref "GeneID:140754954"; db_xref "GenBank:XP_072946214.1"; gbkey "CDS"; gene "ssp3"; product "uncharacterized protein ssp3"; protein_id "XP_072946214.1"; exon_number "14";
NW_027332237.1	Gnomon	CDS	10377838	10378019	.	+	0	gene_id "ssp3"; transcript_id "XM_073090113.1"; db_xref "GeneID:140754954"; db_xref "GenBank:XP_072946214.1"; gbkey "CDS"; gene "ssp3"; product "uncharacterized protein ssp3"; protein_id "XP_072946214.1"; exon_number "15";
NW_027332237.1	Gnomon	CDS	10400120	10400237	.	+	1	gene_id "ssp3"; transcript_id "XM_073090113.1"; db_xref "GeneID:140754954"; db_xref "GenBank:XP_072946214.1"; gbkey "CDS"; gene "ssp3"; product "uncharacterized protein ssp3"; protein_id "XP_072946214.1"; exon_number "16";
NW_027332237.1	Gnomon	CDS	10401547	10401738	.	+	0	gene_id "ssp3"; transcript_id "XM_073090113.1"; db_xref "GeneID:140754954"; db_xref "GenBank:XP_072946214.1"; gbkey "CDS"; gene "ssp3"; product "uncharacterized protein ssp3"; protein_id "XP_072946214.1"; exon_number "17";
NW_027332237.1	Gnomon	CDS	10412494	10412602	.	+	0	gene_id "ssp3"; transcript_id "XM_073090113.1"; db_xref "GeneID:140754954"; db_xref "GenBank:XP_072946214.1"; gbkey "CDS"; gene "ssp3"; product "uncharacterized protein ssp3"; protein_id "XP_072946214.1"; exon_number "18";
NW_027332237.1	Gnomon	CDS	10412916	10413016	.	+	2	gene_id "ssp3"; transcript_id "XM_073090113.1"; db_xref "GeneID:140754954"; db_xref "GenBank:XP_072946214.1"; gbkey "CDS"; gene "ssp3"; product "uncharacterized protein ssp3"; protein_id "XP_072946214.1"; exon_number "19";
NW_027332237.1	Gnomon	CDS	10417124	10417285	.	+	0	gene_id "ssp3"; transcript_id "XM_073090113.1"; db_xref "GeneID:140754954"; db_xref "GenBank:XP_072946214.1"; gbkey "CDS"; gene "ssp3"; product "uncharacterized protein ssp3"; protein_id "XP_072946214.1"; exon_number "20";
NW_027332237.1	Gnomon	CDS	10417717	10417809	.	+	0	gene_id "ssp3"; transcript_id "XM_073090113.1"; db_xref "GeneID:140754954"; db_xref "GenBank:XP_072946214.1"; gbkey "CDS"; gene "ssp3"; product "uncharacterized protein ssp3"; protein_id "XP_072946214.1"; exon_number "21";
NW_027332237.1	Gnomon	start_codon	10346754	10346756	.	+	0	gene_id "ssp3"; transcript_id "XM_073090113.1"; db_xref "GeneID:140754954"; db_xref "GenBank:XP_072946214.1"; gbkey "CDS"; gene "ssp3"; product "uncharacterized protein ssp3"; protein_id "XP_072946214.1"; exon_number "1";
NW_027332237.1	Gnomon	stop_codon	10417810	10417812	.	+	0	gene_id "ssp3"; transcript_id "XM_073090113.1"; db_xref "GeneID:140754954"; db_xref "GenBank:XP_072946214.1"; gbkey "CDS"; gene "ssp3"; product "uncharacterized protein ssp3"; protein_id "XP_072946214.1"; exon_number "21";
NW_027332237.1	tRNAscan-SE	gene	10360769	10360841	.	-	.	gene_id "TRNAK-CUU_19"; transcript_id ""; db_xref "GeneID:140755318"; description "transfer RNA lysine (anticodon CUU)"; gbkey "Gene"; gene "TRNAK-CUU"; gene_biotype "tRNA";
NW_027332237.1	tRNAscan-SE	transcript	10360769	10360841	.	-	.	gene_id "TRNAK-CUU_19"; transcript_id "unassigned_transcript_818"; anticodon "(pos:complement(10360806..10360808))"; db_xref "GeneID:140755318"; gbkey "tRNA"; gene "TRNAK-CUU"; inference "COORDINATES: profile:tRNAscan-SE:2.0.12"; note "transfer RNA lysine (anticodon CUU)"; product "tRNA-Lys"; transcript_biotype "tRNA";
NW_027332237.1	tRNAscan-SE	exon	10360769	10360841	.	-	.	gene_id "TRNAK-CUU_19"; transcript_id "unassigned_transcript_818"; anticodon "(pos:complement(10360806..10360808))"; db_xref "GeneID:140755318"; gene "TRNAK-CUU"; inference "COORDINATES: profile:tRNAscan-SE:2.0.12"; note "transfer RNA lysine (anticodon CUU)"; product "tRNA-Lys"; transcript_biotype "tRNA"; exon_number "1";
NW_027332237.1	Gnomon	gene	10457257	10459262	.	+	.	gene_id "LOC140755253"; transcript_id ""; db_xref "GeneID:140755253"; description "uncharacterized LOC140755253"; gbkey "Gene"; gene "LOC140755253"; gene_biotype "protein_coding";
NW_027332237.1	Gnomon	transcript	10457257	10459262	.	+	.	gene_id "LOC140755253"; transcript_id "XM_073090496.1"; db_xref "GeneID:140755253"; db_xref "GenBank:XM_073090496.1"; gbkey "mRNA"; gene "LOC140755253"; product "uncharacterized protein"; transcript_biotype "mRNA";
NW_027332237.1	Gnomon	exon	10457257	10457741	.	+	.	gene_id "LOC140755253"; transcript_id "XM_073090496.1"; db_xref "GeneID:140755253"; db_xref "GenBank:XM_073090496.1"; gene "LOC140755253"; product "uncharacterized protein"; transcript_biotype "mRNA"; exon_number "1";
NW_027332237.1	Gnomon	exon	10458235	10458499	.	+	.	gene_id "LOC140755253"; transcript_id "XM_073090496.1"; db_xref "GeneID:140755253"; db_xref "GenBank:XM_073090496.1"; gene "LOC140755253"; product "uncharacterized protein"; transcript_biotype "mRNA"; exon_number "2";
NW_027332237.1	Gnomon	exon	10458874	10459262	.	+	.	gene_id "LOC140755253"; transcript_id "XM_073090496.1"; db_xref "GeneID:140755253"; db_xref "GenBank:XM_073090496.1"; gene "LOC140755253"; product "uncharacterized protein"; transcript_biotype "mRNA"; exon_number "3";
NW_027332237.1	Gnomon	CDS	10457335	10457741	.	+	0	gene_id "LOC140755253"; transcript_id "XM_073090496.1"; db_xref "GeneID:140755253"; db_xref "GenBank:XP_072946597.1"; gbkey "CDS"; gene "LOC140755253"; product "uncharacterized protein"; protein_id "XP_072946597.1"; exon_number "1";
NW_027332237.1	Gnomon	CDS	10458235	10458499	.	+	1	gene_id "LOC140755253"; transcript_id "XM_073090496.1"; db_xref "GeneID:140755253"; db_xref "GenBank:XP_072946597.1"; gbkey "CDS"; gene "LOC140755253"; product "uncharacterized protein"; protein_id "XP_072946597.1"; exon_number "2";
NW_027332237.1	Gnomon	CDS	10458874	10459239	.	+	0	gene_id "LOC140755253"; transcript_id "XM_073090496.1"; db_xref "GeneID:140755253"; db_xref "GenBank:XP_072946597.1"; gbkey "CDS"; gene "LOC140755253"; product "uncharacterized protein"; protein_id "XP_072946597.1"; exon_number "3";
NW_027332237.1	Gnomon	start_codon	10457335	10457337	.	+	0	gene_id "LOC140755253"; transcript_id "XM_073090496.1"; db_xref "GeneID:140755253"; db_xref "GenBank:XP_072946597.1"; gbkey "CDS"; gene "LOC140755253"; product "uncharacterized protein"; protein_id "XP_072946597.1"; exon_number "1";
NW_027332237.1	Gnomon	stop_codon	10459240	10459242	.	+	0	gene_id "LOC140755253"; transcript_id "XM_073090496.1"; db_xref "GeneID:140755253"; db_xref "GenBank:XP_072946597.1"; gbkey "CDS"; gene "LOC140755253"; product "uncharacterized protein"; protein_id "XP_072946597.1"; exon_number "3";
NW_027332237.1	Gnomon	gene	10463420	10465406	.	+	.	gene_id "LOC140754990"; transcript_id ""; db_xref "GeneID:140754990"; description "uncharacterized LOC140754990"; gbkey "Gene"; gene "LOC140754990"; gene_biotype "protein_coding";
NW_027332237.1	Gnomon	transcript	10463420	10465406	.	+	.	gene_id "LOC140754990"; transcript_id "XM_073090152.1"; db_xref "GeneID:140754990"; db_xref "GenBank:XM_073090152.1"; gbkey "mRNA"; gene "LOC140754990"; model_evidence "Supporting evidence includes similarity to: 1 Protein"; product "uncharacterized protein"; transcript_biotype "mRNA";
NW_027332237.1	Gnomon	exon	10463420	10463713	.	+	.	gene_id "LOC140754990"; transcript_id "XM_073090152.1"; db_xref "GeneID:140754990"; db_xref "GenBank:XM_073090152.1"; gene "LOC140754990"; model_evidence "Supporting evidence includes similarity to: 1 Protein"; product "uncharacterized protein"; transcript_biotype "mRNA"; exon_number "1";
NW_027332237.1	Gnomon	exon	10464038	10464299	.	+	.	gene_id "LOC140754990"; transcript_id "XM_073090152.1"; db_xref "GeneID:140754990"; db_xref "GenBank:XM_073090152.1"; gene "LOC140754990"; model_evidence "Supporting evidence includes similarity to: 1 Protein"; product "uncharacterized protein"; transcript_biotype "mRNA"; exon_number "2";
NW_027332237.1	Gnomon	exon	10464904	10465406	.	+	.	gene_id "LOC140754990"; transcript_id "XM_073090152.1"; db_xref "GeneID:140754990"; db_xref "GenBank:XM_073090152.1"; gene "LOC140754990"; model_evidence "Supporting evidence includes similarity to: 1 Protein"; product "uncharacterized protein"; transcript_biotype "mRNA"; exon_number "3";
NW_027332237.1	Gnomon	CDS	10463421	10463713	.	+	0	gene_id "LOC140754990"; transcript_id "XM_073090152.1"; db_xref "GeneID:140754990"; db_xref "GenBank:XP_072946253.1"; gbkey "CDS"; gene "LOC140754990"; product "uncharacterized protein"; protein_id "XP_072946253.1"; exon_number "1";
NW_027332237.1	Gnomon	CDS	10464038	10464299	.	+	1	gene_id "LOC140754990"; transcript_id "XM_073090152.1"; db_xref "GeneID:140754990"; db_xref "GenBank:XP_072946253.1"; gbkey "CDS"; gene "LOC140754990"; product "uncharacterized protein"; protein_id "XP_072946253.1"; exon_number "2";
NW_027332237.1	Gnomon	CDS	10464904	10465269	.	+	0	gene_id "LOC140754990"; transcript_id "XM_073090152.1"; db_xref "GeneID:140754990"; db_xref "GenBank:XP_072946253.1"; gbkey "CDS"; gene "LOC140754990"; product "uncharacterized protein"; protein_id "XP_072946253.1"; exon_number "3";
NW_027332237.1	Gnomon	start_codon	10463421	10463423	.	+	0	gene_id "LOC140754990"; transcript_id "XM_073090152.1"; db_xref "GeneID:140754990"; db_xref "GenBank:XP_072946253.1"; gbkey "CDS"; gene "LOC140754990"; product "uncharacterized protein"; protein_id "XP_072946253.1"; exon_number "1";
NW_027332237.1	Gnomon	stop_codon	10465270	10465272	.	+	0	gene_id "LOC140754990"; transcript_id "XM_073090152.1"; db_xref "GeneID:140754990"; db_xref "GenBank:XP_072946253.1"; gbkey "CDS"; gene "LOC140754990"; product "uncharacterized protein"; protein_id "XP_072946253.1"; exon_number "3";
NW_027332237.1	Gnomon	gene	10492755	10556370	.	+	.	gene_id "tup"; transcript_id ""; db_xref "GeneID:140755211"; description "LIM1_Isl and LIM2_Isl domain-containing protein tup"; gbkey "Gene"; gene "tup"; gene_biotype "protein_coding";
NW_027332237.1	Gnomon	transcript	10492755	10556370	.	+	.	gene_id "tup"; transcript_id "XM_073090423.1"; db_xref "GeneID:140755211"; db_xref "GenBank:XM_073090423.1"; gbkey "mRNA"; gene "tup"; model_evidence "Supporting evidence includes similarity to: 7 Proteins"; product "LIM1_Isl and LIM2_Isl domain-containing protein tup"; transcript_biotype "mRNA";
NW_027332237.1	Gnomon	exon	10492755	10493187	.	+	.	gene_id "tup"; transcript_id "XM_073090423.1"; db_xref "GeneID:140755211"; db_xref "GenBank:XM_073090423.1"; gene "tup"; model_evidence "Supporting evidence includes similarity to: 7 Proteins"; product "LIM1_Isl and LIM2_Isl domain-containing protein tup"; transcript_biotype "mRNA"; exon_number "1";
NW_027332237.1	Gnomon	exon	10534764	10534953	.	+	.	gene_id "tup"; transcript_id "XM_073090423.1"; db_xref "GeneID:140755211"; db_xref "GenBank:XM_073090423.1"; gene "tup"; model_evidence "Supporting evidence includes similarity to: 7 Proteins"; product "LIM1_Isl and LIM2_Isl domain-containing protein tup"; transcript_biotype "mRNA"; exon_number "2";
NW_027332237.1	Gnomon	exon	10544030	10544160	.	+	.	gene_id "tup"; transcript_id "XM_073090423.1"; db_xref "GeneID:140755211"; db_xref "GenBank:XM_073090423.1"; gene "tup"; model_evidence "Supporting evidence includes similarity to: 7 Proteins"; product "LIM1_Isl and LIM2_Isl domain-containing protein tup"; transcript_biotype "mRNA"; exon_number "3";
NW_027332237.1	Gnomon	exon	10544454	10544521	.	+	.	gene_id "tup"; transcript_id "XM_073090423.1"; db_xref "GeneID:140755211"; db_xref "GenBank:XM_073090423.1"; gene "tup"; model_evidence "Supporting evidence includes similarity to: 7 Proteins"; product "LIM1_Isl and LIM2_Isl domain-containing protein tup"; transcript_biotype "mRNA"; exon_number "4";
NW_027332237.1	Gnomon	exon	10545304	10545409	.	+	.	gene_id "tup"; transcript_id "XM_073090423.1"; db_xref "GeneID:140755211"; db_xref "GenBank:XM_073090423.1"; gene "tup"; model_evidence "Supporting evidence includes similarity to: 7 Proteins"; product "LIM1_Isl and LIM2_Isl domain-containing protein tup"; transcript_biotype "mRNA"; exon_number "5";
NW_027332237.1	Gnomon	exon	10550902	10551019	.	+	.	gene_id "tup"; transcript_id "XM_073090423.1"; db_xref "GeneID:140755211"; db_xref "GenBank:XM_073090423.1"; gene "tup"; model_evidence "Supporting evidence includes similarity to: 7 Proteins"; product "LIM1_Isl and LIM2_Isl domain-containing protein tup"; transcript_biotype "mRNA"; exon_number "6";
NW_027332237.1	Gnomon	exon	10551800	10551962	.	+	.	gene_id "tup"; transcript_id "XM_073090423.1"; db_xref "GeneID:140755211"; db_xref "GenBank:XM_073090423.1"; gene "tup"; model_evidence "Supporting evidence includes similarity to: 7 Proteins"; product "LIM1_Isl and LIM2_Isl domain-containing protein tup"; transcript_biotype "mRNA"; exon_number "7";
NW_027332237.1	Gnomon	exon	10553790	10553990	.	+	.	gene_id "tup"; transcript_id "XM_073090423.1"; db_xref "GeneID:140755211"; db_xref "GenBank:XM_073090423.1"; gene "tup"; model_evidence "Supporting evidence includes similarity to: 7 Proteins"; product "LIM1_Isl and LIM2_Isl domain-containing protein tup"; transcript_biotype "mRNA"; exon_number "8";
NW_027332237.1	Gnomon	exon	10555413	10556370	.	+	.	gene_id "tup"; transcript_id "XM_073090423.1"; db_xref "GeneID:140755211"; db_xref "GenBank:XM_073090423.1"; gene "tup"; model_evidence "Supporting evidence includes similarity to: 7 Proteins"; product "LIM1_Isl and LIM2_Isl domain-containing protein tup"; transcript_biotype "mRNA"; exon_number "9";
NW_027332237.1	Gnomon	CDS	10493082	10493187	.	+	0	gene_id "tup"; transcript_id "XM_073090423.1"; db_xref "GeneID:140755211"; db_xref "GenBank:XP_072946524.1"; gbkey "CDS"; gene "tup"; product "insulin gene enhancer protein ISL-1"; protein_id "XP_072946524.1"; exon_number "1";
NW_027332237.1	Gnomon	CDS	10534764	10534953	.	+	2	gene_id "tup"; transcript_id "XM_073090423.1"; db_xref "GeneID:140755211"; db_xref "GenBank:XP_072946524.1"; gbkey "CDS"; gene "tup"; product "insulin gene enhancer protein ISL-1"; protein_id "XP_072946524.1"; exon_number "2";
NW_027332237.1	Gnomon	CDS	10544030	10544160	.	+	1	gene_id "tup"; transcript_id "XM_073090423.1"; db_xref "GeneID:140755211"; db_xref "GenBank:XP_072946524.1"; gbkey "CDS"; gene "tup"; product "insulin gene enhancer protein ISL-1"; protein_id "XP_072946524.1"; exon_number "3";
NW_027332237.1	Gnomon	CDS	10544454	10544521	.	+	2	gene_id "tup"; transcript_id "XM_073090423.1"; db_xref "GeneID:140755211"; db_xref "GenBank:XP_072946524.1"; gbkey "CDS"; gene "tup"; product "insulin gene enhancer protein ISL-1"; protein_id "XP_072946524.1"; exon_number "4";
NW_027332237.1	Gnomon	CDS	10545304	10545409	.	+	0	gene_id "tup"; transcript_id "XM_073090423.1"; db_xref "GeneID:140755211"; db_xref "GenBank:XP_072946524.1"; gbkey "CDS"; gene "tup"; product "insulin gene enhancer protein ISL-1"; protein_id "XP_072946524.1"; exon_number "5";
NW_027332237.1	Gnomon	CDS	10550902	10551019	.	+	2	gene_id "tup"; transcript_id "XM_073090423.1"; db_xref "GeneID:140755211"; db_xref "GenBank:XP_072946524.1"; gbkey "CDS"; gene "tup"; product "insulin gene enhancer protein ISL-1"; protein_id "XP_072946524.1"; exon_number "6";
NW_027332237.1	Gnomon	CDS	10551800	10551962	.	+	1	gene_id "tup"; transcript_id "XM_073090423.1"; db_xref "GeneID:140755211"; db_xref "GenBank:XP_072946524.1"; gbkey "CDS"; gene "tup"; product "insulin gene enhancer protein ISL-1"; protein_id "XP_072946524.1"; exon_number "7";
NW_027332237.1	Gnomon	CDS	10553790	10553990	.	+	0	gene_id "tup"; transcript_id "XM_073090423.1"; db_xref "GeneID:140755211"; db_xref "GenBank:XP_072946524.1"; gbkey "CDS"; gene "tup"; product "insulin gene enhancer protein ISL-1"; protein_id "XP_072946524.1"; exon_number "8";
NW_027332237.1	Gnomon	CDS	10555413	10555517	.	+	0	gene_id "tup"; transcript_id "XM_073090423.1"; db_xref "GeneID:140755211"; db_xref "GenBank:XP_072946524.1"; gbkey "CDS"; gene "tup"; product "insulin gene enhancer protein ISL-1"; protein_id "XP_072946524.1"; exon_number "9";
NW_027332237.1	Gnomon	start_codon	10493082	10493084	.	+	0	gene_id "tup"; transcript_id "XM_073090423.1"; db_xref "GeneID:140755211"; db_xref "GenBank:XP_072946524.1"; gbkey "CDS"; gene "tup"; product "insulin gene enhancer protein ISL-1"; protein_id "XP_072946524.1"; exon_number "1";
NW_027332237.1	Gnomon	stop_codon	10555518	10555520	.	+	0	gene_id "tup"; transcript_id "XM_073090423.1"; db_xref "GeneID:140755211"; db_xref "GenBank:XP_072946524.1"; gbkey "CDS"; gene "tup"; product "insulin gene enhancer protein ISL-1"; protein_id "XP_072946524.1"; exon_number "9";
NW_027332237.1	Gnomon	gene	10559365	10583470	.	+	.	gene_id "LOC140755051"; transcript_id ""; db_xref "GeneID:140755051"; description "endoplasmic reticulum metallopeptidase 1-like"; gbkey "Gene"; gene "LOC140755051"; gene_biotype "protein_coding";
NW_027332237.1	Gnomon	transcript	10559365	10583470	.	+	.	gene_id "LOC140755051"; transcript_id "XM_073090234.1"; db_xref "GeneID:140755051"; db_xref "GenBank:XM_073090234.1"; gbkey "mRNA"; gene "LOC140755051"; model_evidence "Supporting evidence includes similarity to: 6 Proteins"; product "endoplasmic reticulum metallopeptidase 1-like"; transcript_biotype "mRNA";
NW_027332237.1	Gnomon	exon	10559365	10559597	.	+	.	gene_id "LOC140755051"; transcript_id "XM_073090234.1"; db_xref "GeneID:140755051"; db_xref "GenBank:XM_073090234.1"; gene "LOC140755051"; model_evidence "Supporting evidence includes similarity to: 6 Proteins"; product "endoplasmic reticulum metallopeptidase 1-like"; transcript_biotype "mRNA"; exon_number "1";
NW_027332237.1	Gnomon	exon	10565655	10565732	.	+	.	gene_id "LOC140755051"; transcript_id "XM_073090234.1"; db_xref "GeneID:140755051"; db_xref "GenBank:XM_073090234.1"; gene "LOC140755051"; model_evidence "Supporting evidence includes similarity to: 6 Proteins"; product "endoplasmic reticulum metallopeptidase 1-like"; transcript_biotype "mRNA"; exon_number "2";
NW_027332237.1	Gnomon	exon	10567252	10567305	.	+	.	gene_id "LOC140755051"; transcript_id "XM_073090234.1"; db_xref "GeneID:140755051"; db_xref "GenBank:XM_073090234.1"; gene "LOC140755051"; model_evidence "Supporting evidence includes similarity to: 6 Proteins"; product "endoplasmic reticulum metallopeptidase 1-like"; transcript_biotype "mRNA"; exon_number "3";
NW_027332237.1	Gnomon	exon	10568979	10569095	.	+	.	gene_id "LOC140755051"; transcript_id "XM_073090234.1"; db_xref "GeneID:140755051"; db_xref "GenBank:XM_073090234.1"; gene "LOC140755051"; model_evidence "Supporting evidence includes similarity to: 6 Proteins"; product "endoplasmic reticulum metallopeptidase 1-like"; transcript_biotype "mRNA"; exon_number "4";
NW_027332237.1	Gnomon	exon	10569565	10569745	.	+	.	gene_id "LOC140755051"; transcript_id "XM_073090234.1"; db_xref "GeneID:140755051"; db_xref "GenBank:XM_073090234.1"; gene "LOC140755051"; model_evidence "Supporting evidence includes similarity to: 6 Proteins"; product "endoplasmic reticulum metallopeptidase 1-like"; transcript_biotype "mRNA"; exon_number "5";
NW_027332237.1	Gnomon	exon	10569966	10570127	.	+	.	gene_id "LOC140755051"; transcript_id "XM_073090234.1"; db_xref "GeneID:140755051"; db_xref "GenBank:XM_073090234.1"; gene "LOC140755051"; model_evidence "Supporting evidence includes similarity to: 6 Proteins"; product "endoplasmic reticulum metallopeptidase 1-like"; transcript_biotype "mRNA"; exon_number "6";
NW_027332237.1	Gnomon	exon	10570753	10570880	.	+	.	gene_id "LOC140755051"; transcript_id "XM_073090234.1"; db_xref "GeneID:140755051"; db_xref "GenBank:XM_073090234.1"; gene "LOC140755051"; model_evidence "Supporting evidence includes similarity to: 6 Proteins"; product "endoplasmic reticulum metallopeptidase 1-like"; transcript_biotype "mRNA"; exon_number "7";
NW_027332237.1	Gnomon	exon	10571044	10571142	.	+	.	gene_id "LOC140755051"; transcript_id "XM_073090234.1"; db_xref "GeneID:140755051"; db_xref "GenBank:XM_073090234.1"; gene "LOC140755051"; model_evidence "Supporting evidence includes similarity to: 6 Proteins"; product "endoplasmic reticulum metallopeptidase 1-like"; transcript_biotype "mRNA"; exon_number "8";
NW_027332237.1	Gnomon	exon	10571622	10571766	.	+	.	gene_id "LOC140755051"; transcript_id "XM_073090234.1"; db_xref "GeneID:140755051"; db_xref "GenBank:XM_073090234.1"; gene "LOC140755051"; model_evidence "Supporting evidence includes similarity to: 6 Proteins"; product "endoplasmic reticulum metallopeptidase 1-like"; transcript_biotype "mRNA"; exon_number "9";
NW_027332237.1	Gnomon	exon	10572812	10572963	.	+	.	gene_id "LOC140755051"; transcript_id "XM_073090234.1"; db_xref "GeneID:140755051"; db_xref "GenBank:XM_073090234.1"; gene "LOC140755051"; model_evidence "Supporting evidence includes similarity to: 6 Proteins"; product "endoplasmic reticulum metallopeptidase 1-like"; transcript_biotype "mRNA"; exon_number "10";
NW_027332237.1	Gnomon	exon	10573574	10573718	.	+	.	gene_id "LOC140755051"; transcript_id "XM_073090234.1"; db_xref "GeneID:140755051"; db_xref "GenBank:XM_073090234.1"; gene "LOC140755051"; model_evidence "Supporting evidence includes similarity to: 6 Proteins"; product "endoplasmic reticulum metallopeptidase 1-like"; transcript_biotype "mRNA"; exon_number "11";
NW_027332237.1	Gnomon	exon	10574619	10574739	.	+	.	gene_id "LOC140755051"; transcript_id "XM_073090234.1"; db_xref "GeneID:140755051"; db_xref "GenBank:XM_073090234.1"; gene "LOC140755051"; model_evidence "Supporting evidence includes similarity to: 6 Proteins"; product "endoplasmic reticulum metallopeptidase 1-like"; transcript_biotype "mRNA"; exon_number "12";
NW_027332237.1	Gnomon	exon	10575557	10575659	.	+	.	gene_id "LOC140755051"; transcript_id "XM_073090234.1"; db_xref "GeneID:140755051"; db_xref "GenBank:XM_073090234.1"; gene "LOC140755051"; model_evidence "Supporting evidence includes similarity to: 6 Proteins"; product "endoplasmic reticulum metallopeptidase 1-like"; transcript_biotype "mRNA"; exon_number "13";
NW_027332237.1	Gnomon	exon	10576298	10576490	.	+	.	gene_id "LOC140755051"; transcript_id "XM_073090234.1"; db_xref "GeneID:140755051"; db_xref "GenBank:XM_073090234.1"; gene "LOC140755051"; model_evidence "Supporting evidence includes similarity to: 6 Proteins"; product "endoplasmic reticulum metallopeptidase 1-like"; transcript_biotype "mRNA"; exon_number "14";
NW_027332237.1	Gnomon	exon	10576974	10577155	.	+	.	gene_id "LOC140755051"; transcript_id "XM_073090234.1"; db_xref "GeneID:140755051"; db_xref "GenBank:XM_073090234.1"; gene "LOC140755051"; model_evidence "Supporting evidence includes similarity to: 6 Proteins"; product "endoplasmic reticulum metallopeptidase 1-like"; transcript_biotype "mRNA"; exon_number "15";
NW_027332237.1	Gnomon	exon	10578364	10578504	.	+	.	gene_id "LOC140755051"; transcript_id "XM_073090234.1"; db_xref "GeneID:140755051"; db_xref "GenBank:XM_073090234.1"; gene "LOC140755051"; model_evidence "Supporting evidence includes similarity to: 6 Proteins"; product "endoplasmic reticulum metallopeptidase 1-like"; transcript_biotype "mRNA"; exon_number "16";
NW_027332237.1	Gnomon	exon	10579709	10579911	.	+	.	gene_id "LOC140755051"; transcript_id "XM_073090234.1"; db_xref "GeneID:140755051"; db_xref "GenBank:XM_073090234.1"; gene "LOC140755051"; model_evidence "Supporting evidence includes similarity to: 6 Proteins"; product "endoplasmic reticulum metallopeptidase 1-like"; transcript_biotype "mRNA"; exon_number "17";
NW_027332237.1	Gnomon	exon	10581691	10581809	.	+	.	gene_id "LOC140755051"; transcript_id "XM_073090234.1"; db_xref "GeneID:140755051"; db_xref "GenBank:XM_073090234.1"; gene "LOC140755051"; model_evidence "Supporting evidence includes similarity to: 6 Proteins"; product "endoplasmic reticulum metallopeptidase 1-like"; transcript_biotype "mRNA"; exon_number "18";
NW_027332237.1	Gnomon	exon	10582276	10582457	.	+	.	gene_id "LOC140755051"; transcript_id "XM_073090234.1"; db_xref "GeneID:140755051"; db_xref "GenBank:XM_073090234.1"; gene "LOC140755051"; model_evidence "Supporting evidence includes similarity to: 6 Proteins"; product "endoplasmic reticulum metallopeptidase 1-like"; transcript_biotype "mRNA"; exon_number "19";
NW_027332237.1	Gnomon	exon	10583285	10583470	.	+	.	gene_id "LOC140755051"; transcript_id "XM_073090234.1"; db_xref "GeneID:140755051"; db_xref "GenBank:XM_073090234.1"; gene "LOC140755051"; model_evidence "Supporting evidence includes similarity to: 6 Proteins"; product "endoplasmic reticulum metallopeptidase 1-like"; transcript_biotype "mRNA"; exon_number "20";
NW_027332237.1	Gnomon	CDS	10559547	10559597	.	+	0	gene_id "LOC140755051"; transcript_id "XM_073090234.1"; db_xref "GeneID:140755051"; db_xref "GenBank:XP_072946335.1"; gbkey "CDS"; gene "LOC140755051"; product "endoplasmic reticulum metallopeptidase 1-like"; protein_id "XP_072946335.1"; exon_number "1";
NW_027332237.1	Gnomon	CDS	10565655	10565732	.	+	0	gene_id "LOC140755051"; transcript_id "XM_073090234.1"; db_xref "GeneID:140755051"; db_xref "GenBank:XP_072946335.1"; gbkey "CDS"; gene "LOC140755051"; product "endoplasmic reticulum metallopeptidase 1-like"; protein_id "XP_072946335.1"; exon_number "2";
NW_027332237.1	Gnomon	CDS	10567252	10567305	.	+	0	gene_id "LOC140755051"; transcript_id "XM_073090234.1"; db_xref "GeneID:140755051"; db_xref "GenBank:XP_072946335.1"; gbkey "CDS"; gene "LOC140755051"; product "endoplasmic reticulum metallopeptidase 1-like"; protein_id "XP_072946335.1"; exon_number "3";
NW_027332237.1	Gnomon	CDS	10568979	10569095	.	+	0	gene_id "LOC140755051"; transcript_id "XM_073090234.1"; db_xref "GeneID:140755051"; db_xref "GenBank:XP_072946335.1"; gbkey "CDS"; gene "LOC140755051"; product "endoplasmic reticulum metallopeptidase 1-like"; protein_id "XP_072946335.1"; exon_number "4";
NW_027332237.1	Gnomon	CDS	10569565	10569745	.	+	0	gene_id "LOC140755051"; transcript_id "XM_073090234.1"; db_xref "GeneID:140755051"; db_xref "GenBank:XP_072946335.1"; gbkey "CDS"; gene "LOC140755051"; product "endoplasmic reticulum metallopeptidase 1-like"; protein_id "XP_072946335.1"; exon_number "5";
NW_027332237.1	Gnomon	CDS	10569966	10570127	.	+	2	gene_id "LOC140755051"; transcript_id "XM_073090234.1"; db_xref "GeneID:140755051"; db_xref "GenBank:XP_072946335.1"; gbkey "CDS"; gene "LOC140755051"; product "endoplasmic reticulum metallopeptidase 1-like"; protein_id "XP_072946335.1"; exon_number "6";
NW_027332237.1	Gnomon	CDS	10570753	10570880	.	+	2	gene_id "LOC140755051"; transcript_id "XM_073090234.1"; db_xref "GeneID:140755051"; db_xref "GenBank:XP_072946335.1"; gbkey "CDS"; gene "LOC140755051"; product "endoplasmic reticulum metallopeptidase 1-like"; protein_id "XP_072946335.1"; exon_number "7";
NW_027332237.1	Gnomon	CDS	10571044	10571142	.	+	0	gene_id "LOC140755051"; transcript_id "XM_073090234.1"; db_xref "GeneID:140755051"; db_xref "GenBank:XP_072946335.1"; gbkey "CDS"; gene "LOC140755051"; product "endoplasmic reticulum metallopeptidase 1-like"; protein_id "XP_072946335.1"; exon_number "8";
NW_027332237.1	Gnomon	CDS	10571622	10571766	.	+	0	gene_id "LOC140755051"; transcript_id "XM_073090234.1"; db_xref "GeneID:140755051"; db_xref "GenBank:XP_072946335.1"; gbkey "CDS"; gene "LOC140755051"; product "endoplasmic reticulum metallopeptidase 1-like"; protein_id "XP_072946335.1"; exon_number "9";
NW_027332237.1	Gnomon	CDS	10572812	10572963	.	+	2	gene_id "LOC140755051"; transcript_id "XM_073090234.1"; db_xref "GeneID:140755051"; db_xref "GenBank:XP_072946335.1"; gbkey "CDS"; gene "LOC140755051"; product "endoplasmic reticulum metallopeptidase 1-like"; protein_id "XP_072946335.1"; exon_number "10";
NW_027332237.1	Gnomon	CDS	10573574	10573718	.	+	0	gene_id "LOC140755051"; transcript_id "XM_073090234.1"; db_xref "GeneID:140755051"; db_xref "GenBank:XP_072946335.1"; gbkey "CDS"; gene "LOC140755051"; product "endoplasmic reticulum metallopeptidase 1-like"; protein_id "XP_072946335.1"; exon_number "11";
NW_027332237.1	Gnomon	CDS	10574619	10574739	.	+	2	gene_id "LOC140755051"; transcript_id "XM_073090234.1"; db_xref "GeneID:140755051"; db_xref "GenBank:XP_072946335.1"; gbkey "CDS"; gene "LOC140755051"; product "endoplasmic reticulum metallopeptidase 1-like"; protein_id "XP_072946335.1"; exon_number "12";
NW_027332237.1	Gnomon	CDS	10575557	10575659	.	+	1	gene_id "LOC140755051"; transcript_id "XM_073090234.1"; db_xref "GeneID:140755051"; db_xref "GenBank:XP_072946335.1"; gbkey "CDS"; gene "LOC140755051"; product "endoplasmic reticulum metallopeptidase 1-like"; protein_id "XP_072946335.1"; exon_number "13";
NW_027332237.1	Gnomon	CDS	10576298	10576490	.	+	0	gene_id "LOC140755051"; transcript_id "XM_073090234.1"; db_xref "GeneID:140755051"; db_xref "GenBank:XP_072946335.1"; gbkey "CDS"; gene "LOC140755051"; product "endoplasmic reticulum metallopeptidase 1-like"; protein_id "XP_072946335.1"; exon_number "14";
NW_027332237.1	Gnomon	CDS	10576974	10577155	.	+	2	gene_id "LOC140755051"; transcript_id "XM_073090234.1"; db_xref "GeneID:140755051"; db_xref "GenBank:XP_072946335.1"; gbkey "CDS"; gene "LOC140755051"; product "endoplasmic reticulum metallopeptidase 1-like"; protein_id "XP_072946335.1"; exon_number "15";
NW_027332237.1	Gnomon	CDS	10578364	10578504	.	+	0	gene_id "LOC140755051"; transcript_id "XM_073090234.1"; db_xref "GeneID:140755051"; db_xref "GenBank:XP_072946335.1"; gbkey "CDS"; gene "LOC140755051"; product "endoplasmic reticulum metallopeptidase 1-like"; protein_id "XP_072946335.1"; exon_number "16";
NW_027332237.1	Gnomon	CDS	10579709	10579911	.	+	0	gene_id "LOC140755051"; transcript_id "XM_073090234.1"; db_xref "GeneID:140755051"; db_xref "GenBank:XP_072946335.1"; gbkey "CDS"; gene "LOC140755051"; product "endoplasmic reticulum metallopeptidase 1-like"; protein_id "XP_072946335.1"; exon_number "17";
NW_027332237.1	Gnomon	CDS	10581691	10581809	.	+	1	gene_id "LOC140755051"; transcript_id "XM_073090234.1"; db_xref "GeneID:140755051"; db_xref "GenBank:XP_072946335.1"; gbkey "CDS"; gene "LOC140755051"; product "endoplasmic reticulum metallopeptidase 1-like"; protein_id "XP_072946335.1"; exon_number "18";
NW_027332237.1	Gnomon	CDS	10582276	10582457	.	+	2	gene_id "LOC140755051"; transcript_id "XM_073090234.1"; db_xref "GeneID:140755051"; db_xref "GenBank:XP_072946335.1"; gbkey "CDS"; gene "LOC140755051"; product "endoplasmic reticulum metallopeptidase 1-like"; protein_id "XP_072946335.1"; exon_number "19";
NW_027332237.1	Gnomon	CDS	10583285	10583449	.	+	0	gene_id "LOC140755051"; transcript_id "XM_073090234.1"; db_xref "GeneID:140755051"; db_xref "GenBank:XP_072946335.1"; gbkey "CDS"; gene "LOC140755051"; product "endoplasmic reticulum metallopeptidase 1-like"; protein_id "XP_072946335.1"; exon_number "20";
NW_027332237.1	Gnomon	start_codon	10559547	10559549	.	+	0	gene_id "LOC140755051"; transcript_id "XM_073090234.1"; db_xref "GeneID:140755051"; db_xref "GenBank:XP_072946335.1"; gbkey "CDS"; gene "LOC140755051"; product "endoplasmic reticulum metallopeptidase 1-like"; protein_id "XP_072946335.1"; exon_number "1";
NW_027332237.1	Gnomon	stop_codon	10583450	10583452	.	+	0	gene_id "LOC140755051"; transcript_id "XM_073090234.1"; db_xref "GeneID:140755051"; db_xref "GenBank:XP_072946335.1"; gbkey "CDS"; gene "LOC140755051"; product "endoplasmic reticulum metallopeptidase 1-like"; protein_id "XP_072946335.1"; exon_number "20";
NW_027332237.1	Gnomon	gene	10589835	10614145	.	-	.	gene_id "LOC140755236"; transcript_id ""; db_xref "GeneID:140755236"; description "uncharacterized LOC140755236"; gbkey "Gene"; gene "LOC140755236"; gene_biotype "protein_coding";
NW_027332237.1	Gnomon	transcript	10589835	10614145	.	-	.	gene_id "LOC140755236"; transcript_id "XM_073090467.1"; db_xref "GeneID:140755236"; db_xref "GenBank:XM_073090467.1"; gbkey "mRNA"; gene "LOC140755236"; model_evidence "Supporting evidence includes similarity to: 3 Proteins"; product "uncharacterized protein"; transcript_biotype "mRNA";
NW_027332237.1	Gnomon	exon	10614062	10614145	.	-	.	gene_id "LOC140755236"; transcript_id "XM_073090467.1"; db_xref "GeneID:140755236"; db_xref "GenBank:XM_073090467.1"; gene "LOC140755236"; model_evidence "Supporting evidence includes similarity to: 3 Proteins"; product "uncharacterized protein"; transcript_biotype "mRNA"; exon_number "1";
NW_027332237.1	Gnomon	exon	10613659	10613857	.	-	.	gene_id "LOC140755236"; transcript_id "XM_073090467.1"; db_xref "GeneID:140755236"; db_xref "GenBank:XM_073090467.1"; gene "LOC140755236"; model_evidence "Supporting evidence includes similarity to: 3 Proteins"; product "uncharacterized protein"; transcript_biotype "mRNA"; exon_number "2";
NW_027332237.1	Gnomon	exon	10612360	10612518	.	-	.	gene_id "LOC140755236"; transcript_id "XM_073090467.1"; db_xref "GeneID:140755236"; db_xref "GenBank:XM_073090467.1"; gene "LOC140755236"; model_evidence "Supporting evidence includes similarity to: 3 Proteins"; product "uncharacterized protein"; transcript_biotype "mRNA"; exon_number "3";
NW_027332237.1	Gnomon	exon	10611616	10611676	.	-	.	gene_id "LOC140755236"; transcript_id "XM_073090467.1"; db_xref "GeneID:140755236"; db_xref "GenBank:XM_073090467.1"; gene "LOC140755236"; model_evidence "Supporting evidence includes similarity to: 3 Proteins"; product "uncharacterized protein"; transcript_biotype "mRNA"; exon_number "4";
NW_027332237.1	Gnomon	exon	10610778	10610864	.	-	.	gene_id "LOC140755236"; transcript_id "XM_073090467.1"; db_xref "GeneID:140755236"; db_xref "GenBank:XM_073090467.1"; gene "LOC140755236"; model_evidence "Supporting evidence includes similarity to: 3 Proteins"; product "uncharacterized protein"; transcript_biotype "mRNA"; exon_number "5";
NW_027332237.1	Gnomon	exon	10609524	10609633	.	-	.	gene_id "LOC140755236"; transcript_id "XM_073090467.1"; db_xref "GeneID:140755236"; db_xref "GenBank:XM_073090467.1"; gene "LOC140755236"; model_evidence "Supporting evidence includes similarity to: 3 Proteins"; product "uncharacterized protein"; transcript_biotype "mRNA"; exon_number "6";
NW_027332237.1	Gnomon	exon	10608047	10609046	.	-	.	gene_id "LOC140755236"; transcript_id "XM_073090467.1"; db_xref "GeneID:140755236"; db_xref "GenBank:XM_073090467.1"; gene "LOC140755236"; model_evidence "Supporting evidence includes similarity to: 3 Proteins"; product "uncharacterized protein"; transcript_biotype "mRNA"; exon_number "7";
NW_027332237.1	Gnomon	exon	10606724	10606795	.	-	.	gene_id "LOC140755236"; transcript_id "XM_073090467.1"; db_xref "GeneID:140755236"; db_xref "GenBank:XM_073090467.1"; gene "LOC140755236"; model_evidence "Supporting evidence includes similarity to: 3 Proteins"; product "uncharacterized protein"; transcript_biotype "mRNA"; exon_number "8";
NW_027332237.1	Gnomon	exon	10604665	10604770	.	-	.	gene_id "LOC140755236"; transcript_id "XM_073090467.1"; db_xref "GeneID:140755236"; db_xref "GenBank:XM_073090467.1"; gene "LOC140755236"; model_evidence "Supporting evidence includes similarity to: 3 Proteins"; product "uncharacterized protein"; transcript_biotype "mRNA"; exon_number "9";
NW_027332237.1	Gnomon	exon	10603790	10603921	.	-	.	gene_id "LOC140755236"; transcript_id "XM_073090467.1"; db_xref "GeneID:140755236"; db_xref "GenBank:XM_073090467.1"; gene "LOC140755236"; model_evidence "Supporting evidence includes similarity to: 3 Proteins"; product "uncharacterized protein"; transcript_biotype "mRNA"; exon_number "10";
NW_027332237.1	Gnomon	exon	10602618	10602708	.	-	.	gene_id "LOC140755236"; transcript_id "XM_073090467.1"; db_xref "GeneID:140755236"; db_xref "GenBank:XM_073090467.1"; gene "LOC140755236"; model_evidence "Supporting evidence includes similarity to: 3 Proteins"; product "uncharacterized protein"; transcript_biotype "mRNA"; exon_number "11";
NW_027332237.1	Gnomon	exon	10601971	10602089	.	-	.	gene_id "LOC140755236"; transcript_id "XM_073090467.1"; db_xref "GeneID:140755236"; db_xref "GenBank:XM_073090467.1"; gene "LOC140755236"; model_evidence "Supporting evidence includes similarity to: 3 Proteins"; product "uncharacterized protein"; transcript_biotype "mRNA"; exon_number "12";
NW_027332237.1	Gnomon	exon	10600917	10601152	.	-	.	gene_id "LOC140755236"; transcript_id "XM_073090467.1"; db_xref "GeneID:140755236"; db_xref "GenBank:XM_073090467.1"; gene "LOC140755236"; model_evidence "Supporting evidence includes similarity to: 3 Proteins"; product "uncharacterized protein"; transcript_biotype "mRNA"; exon_number "13";
NW_027332237.1	Gnomon	exon	10598625	10598823	.	-	.	gene_id "LOC140755236"; transcript_id "XM_073090467.1"; db_xref "GeneID:140755236"; db_xref "GenBank:XM_073090467.1"; gene "LOC140755236"; model_evidence "Supporting evidence includes similarity to: 3 Proteins"; product "uncharacterized protein"; transcript_biotype "mRNA"; exon_number "14";
NW_027332237.1	Gnomon	exon	10597732	10597883	.	-	.	gene_id "LOC140755236"; transcript_id "XM_073090467.1"; db_xref "GeneID:140755236"; db_xref "GenBank:XM_073090467.1"; gene "LOC140755236"; model_evidence "Supporting evidence includes similarity to: 3 Proteins"; product "uncharacterized protein"; transcript_biotype "mRNA"; exon_number "15";
NW_027332237.1	Gnomon	exon	10597125	10597204	.	-	.	gene_id "LOC140755236"; transcript_id "XM_073090467.1"; db_xref "GeneID:140755236"; db_xref "GenBank:XM_073090467.1"; gene "LOC140755236"; model_evidence "Supporting evidence includes similarity to: 3 Proteins"; product "uncharacterized protein"; transcript_biotype "mRNA"; exon_number "16";
NW_027332237.1	Gnomon	exon	10596318	10596386	.	-	.	gene_id "LOC140755236"; transcript_id "XM_073090467.1"; db_xref "GeneID:140755236"; db_xref "GenBank:XM_073090467.1"; gene "LOC140755236"; model_evidence "Supporting evidence includes similarity to: 3 Proteins"; product "uncharacterized protein"; transcript_biotype "mRNA"; exon_number "17";
NW_027332237.1	Gnomon	exon	10595309	10595674	.	-	.	gene_id "LOC140755236"; transcript_id "XM_073090467.1"; db_xref "GeneID:140755236"; db_xref "GenBank:XM_073090467.1"; gene "LOC140755236"; model_evidence "Supporting evidence includes similarity to: 3 Proteins"; product "uncharacterized protein"; transcript_biotype "mRNA"; exon_number "18";
NW_027332237.1	Gnomon	exon	10589835	10590157	.	-	.	gene_id "LOC140755236"; transcript_id "XM_073090467.1"; db_xref "GeneID:140755236"; db_xref "GenBank:XM_073090467.1"; gene "LOC140755236"; model_evidence "Supporting evidence includes similarity to: 3 Proteins"; product "uncharacterized protein"; transcript_biotype "mRNA"; exon_number "19";
NW_027332237.1	Gnomon	CDS	10614062	10614072	.	-	0	gene_id "LOC140755236"; transcript_id "XM_073090467.1"; db_xref "GeneID:140755236"; db_xref "GenBank:XP_072946568.1"; gbkey "CDS"; gene "LOC140755236"; product "uncharacterized protein"; protein_id "XP_072946568.1"; exon_number "1";
NW_027332237.1	Gnomon	CDS	10613659	10613857	.	-	1	gene_id "LOC140755236"; transcript_id "XM_073090467.1"; db_xref "GeneID:140755236"; db_xref "GenBank:XP_072946568.1"; gbkey "CDS"; gene "LOC140755236"; product "uncharacterized protein"; protein_id "XP_072946568.1"; exon_number "2";
NW_027332237.1	Gnomon	CDS	10612360	10612518	.	-	0	gene_id "LOC140755236"; transcript_id "XM_073090467.1"; db_xref "GeneID:140755236"; db_xref "GenBank:XP_072946568.1"; gbkey "CDS"; gene "LOC140755236"; product "uncharacterized protein"; protein_id "XP_072946568.1"; exon_number "3";
NW_027332237.1	Gnomon	CDS	10611616	10611676	.	-	0	gene_id "LOC140755236"; transcript_id "XM_073090467.1"; db_xref "GeneID:140755236"; db_xref "GenBank:XP_072946568.1"; gbkey "CDS"; gene "LOC140755236"; product "uncharacterized protein"; protein_id "XP_072946568.1"; exon_number "4";
NW_027332237.1	Gnomon	CDS	10610778	10610864	.	-	2	gene_id "LOC140755236"; transcript_id "XM_073090467.1"; db_xref "GeneID:140755236"; db_xref "GenBank:XP_072946568.1"; gbkey "CDS"; gene "LOC140755236"; product "uncharacterized protein"; protein_id "XP_072946568.1"; exon_number "5";
NW_027332237.1	Gnomon	CDS	10609524	10609633	.	-	2	gene_id "LOC140755236"; transcript_id "XM_073090467.1"; db_xref "GeneID:140755236"; db_xref "GenBank:XP_072946568.1"; gbkey "CDS"; gene "LOC140755236"; product "uncharacterized protein"; protein_id "XP_072946568.1"; exon_number "6";
NW_027332237.1	Gnomon	CDS	10608047	10609046	.	-	0	gene_id "LOC140755236"; transcript_id "XM_073090467.1"; db_xref "GeneID:140755236"; db_xref "GenBank:XP_072946568.1"; gbkey "CDS"; gene "LOC140755236"; product "uncharacterized protein"; protein_id "XP_072946568.1"; exon_number "7";
NW_027332237.1	Gnomon	CDS	10606724	10606795	.	-	2	gene_id "LOC140755236"; transcript_id "XM_073090467.1"; db_xref "GeneID:140755236"; db_xref "GenBank:XP_072946568.1"; gbkey "CDS"; gene "LOC140755236"; product "uncharacterized protein"; protein_id "XP_072946568.1"; exon_number "8";
NW_027332237.1	Gnomon	CDS	10604665	10604770	.	-	2	gene_id "LOC140755236"; transcript_id "XM_073090467.1"; db_xref "GeneID:140755236"; db_xref "GenBank:XP_072946568.1"; gbkey "CDS"; gene "LOC140755236"; product "uncharacterized protein"; protein_id "XP_072946568.1"; exon_number "9";
NW_027332237.1	Gnomon	CDS	10603790	10603921	.	-	1	gene_id "LOC140755236"; transcript_id "XM_073090467.1"; db_xref "GeneID:140755236"; db_xref "GenBank:XP_072946568.1"; gbkey "CDS"; gene "LOC140755236"; product "uncharacterized protein"; protein_id "XP_072946568.1"; exon_number "10";
NW_027332237.1	Gnomon	CDS	10602618	10602708	.	-	1	gene_id "LOC140755236"; transcript_id "XM_073090467.1"; db_xref "GeneID:140755236"; db_xref "GenBank:XP_072946568.1"; gbkey "CDS"; gene "LOC140755236"; product "uncharacterized protein"; protein_id "XP_072946568.1"; exon_number "11";
NW_027332237.1	Gnomon	CDS	10601971	10602089	.	-	0	gene_id "LOC140755236"; transcript_id "XM_073090467.1"; db_xref "GeneID:140755236"; db_xref "GenBank:XP_072946568.1"; gbkey "CDS"; gene "LOC140755236"; product "uncharacterized protein"; protein_id "XP_072946568.1"; exon_number "12";
NW_027332237.1	Gnomon	CDS	10600917	10601152	.	-	1	gene_id "LOC140755236"; transcript_id "XM_073090467.1"; db_xref "GeneID:140755236"; db_xref "GenBank:XP_072946568.1"; gbkey "CDS"; gene "LOC140755236"; product "uncharacterized protein"; protein_id "XP_072946568.1"; exon_number "13";
NW_027332237.1	Gnomon	CDS	10598625	10598823	.	-	2	gene_id "LOC140755236"; transcript_id "XM_073090467.1"; db_xref "GeneID:140755236"; db_xref "GenBank:XP_072946568.1"; gbkey "CDS"; gene "LOC140755236"; product "uncharacterized protein"; protein_id "XP_072946568.1"; exon_number "14";
NW_027332237.1	Gnomon	CDS	10597732	10597883	.	-	1	gene_id "LOC140755236"; transcript_id "XM_073090467.1"; db_xref "GeneID:140755236"; db_xref "GenBank:XP_072946568.1"; gbkey "CDS"; gene "LOC140755236"; product "uncharacterized protein"; protein_id "XP_072946568.1"; exon_number "15";
NW_027332237.1	Gnomon	CDS	10597125	10597204	.	-	2	gene_id "LOC140755236"; transcript_id "XM_073090467.1"; db_xref "GeneID:140755236"; db_xref "GenBank:XP_072946568.1"; gbkey "CDS"; gene "LOC140755236"; product "uncharacterized protein"; protein_id "XP_072946568.1"; exon_number "16";
NW_027332237.1	Gnomon	CDS	10596318	10596386	.	-	0	gene_id "LOC140755236"; transcript_id "XM_073090467.1"; db_xref "GeneID:140755236"; db_xref "GenBank:XP_072946568.1"; gbkey "CDS"; gene "LOC140755236"; product "uncharacterized protein"; protein_id "XP_072946568.1"; exon_number "17";
NW_027332237.1	Gnomon	CDS	10595309	10595674	.	-	0	gene_id "LOC140755236"; transcript_id "XM_073090467.1"; db_xref "GeneID:140755236"; db_xref "GenBank:XP_072946568.1"; gbkey "CDS"; gene "LOC140755236"; product "uncharacterized protein"; protein_id "XP_072946568.1"; exon_number "18";
NW_027332237.1	Gnomon	CDS	10590029	10590157	.	-	0	gene_id "LOC140755236"; transcript_id "XM_073090467.1"; db_xref "GeneID:140755236"; db_xref "GenBank:XP_072946568.1"; gbkey "CDS"; gene "LOC140755236"; product "uncharacterized protein"; protein_id "XP_072946568.1"; exon_number "19";
NW_027332237.1	Gnomon	start_codon	10614070	10614072	.	-	0	gene_id "LOC140755236"; transcript_id "XM_073090467.1"; db_xref "GeneID:140755236"; db_xref "GenBank:XP_072946568.1"; gbkey "CDS"; gene "LOC140755236"; product "uncharacterized protein"; protein_id "XP_072946568.1"; exon_number "1";
NW_027332237.1	Gnomon	stop_codon	10590026	10590028	.	-	0	gene_id "LOC140755236"; transcript_id "XM_073090467.1"; db_xref "GeneID:140755236"; db_xref "GenBank:XP_072946568.1"; gbkey "CDS"; gene "LOC140755236"; product "uncharacterized protein"; protein_id "XP_072946568.1"; exon_number "19";
NW_027332237.1	Gnomon	gene	10615039	10621679	.	+	.	gene_id "LOC140755089"; transcript_id ""; db_xref "GeneID:140755089"; description "uncharacterized LOC140755089"; gbkey "Gene"; gene "LOC140755089"; gene_biotype "protein_coding";
NW_027332237.1	Gnomon	transcript	10615039	10621679	.	+	.	gene_id "LOC140755089"; transcript_id "XM_073090286.1"; db_xref "GeneID:140755089"; db_xref "GenBank:XM_073090286.1"; experiment "COORDINATES: polyA evidence [ECO:0006239]"; gbkey "mRNA"; gene "LOC140755089"; model_evidence "Supporting evidence includes similarity to: 4 Proteins"; product "uncharacterized protein"; transcript_biotype "mRNA";
NW_027332237.1	Gnomon	exon	10615039	10615724	.	+	.	gene_id "LOC140755089"; transcript_id "XM_073090286.1"; db_xref "GeneID:140755089"; db_xref "GenBank:XM_073090286.1"; experiment "COORDINATES: polyA evidence [ECO:0006239]"; gene "LOC140755089"; model_evidence "Supporting evidence includes similarity to: 4 Proteins"; product "uncharacterized protein"; transcript_biotype "mRNA"; exon_number "1";
NW_027332237.1	Gnomon	exon	10617071	10617341	.	+	.	gene_id "LOC140755089"; transcript_id "XM_073090286.1"; db_xref "GeneID:140755089"; db_xref "GenBank:XM_073090286.1"; experiment "COORDINATES: polyA evidence [ECO:0006239]"; gene "LOC140755089"; model_evidence "Supporting evidence includes similarity to: 4 Proteins"; product "uncharacterized protein"; transcript_biotype "mRNA"; exon_number "2";
NW_027332237.1	Gnomon	exon	10618629	10618744	.	+	.	gene_id "LOC140755089"; transcript_id "XM_073090286.1"; db_xref "GeneID:140755089"; db_xref "GenBank:XM_073090286.1"; experiment "COORDINATES: polyA evidence [ECO:0006239]"; gene "LOC140755089"; model_evidence "Supporting evidence includes similarity to: 4 Proteins"; product "uncharacterized protein"; transcript_biotype "mRNA"; exon_number "3";
NW_027332237.1	Gnomon	exon	10619567	10619694	.	+	.	gene_id "LOC140755089"; transcript_id "XM_073090286.1"; db_xref "GeneID:140755089"; db_xref "GenBank:XM_073090286.1"; experiment "COORDINATES: polyA evidence [ECO:0006239]"; gene "LOC140755089"; model_evidence "Supporting evidence includes similarity to: 4 Proteins"; product "uncharacterized protein"; transcript_biotype "mRNA"; exon_number "4";
NW_027332237.1	Gnomon	exon	10621191	10621278	.	+	.	gene_id "LOC140755089"; transcript_id "XM_073090286.1"; db_xref "GeneID:140755089"; db_xref "GenBank:XM_073090286.1"; experiment "COORDINATES: polyA evidence [ECO:0006239]"; gene "LOC140755089"; model_evidence "Supporting evidence includes similarity to: 4 Proteins"; product "uncharacterized protein"; transcript_biotype "mRNA"; exon_number "5";
NW_027332237.1	Gnomon	exon	10621561	10621679	.	+	.	gene_id "LOC140755089"; transcript_id "XM_073090286.1"; db_xref "GeneID:140755089"; db_xref "GenBank:XM_073090286.1"; experiment "COORDINATES: polyA evidence [ECO:0006239]"; gene "LOC140755089"; model_evidence "Supporting evidence includes similarity to: 4 Proteins"; product "uncharacterized protein"; transcript_biotype "mRNA"; exon_number "6";
NW_027332237.1	Gnomon	CDS	10615133	10615724	.	+	0	gene_id "LOC140755089"; transcript_id "XM_073090286.1"; db_xref "GeneID:140755089"; db_xref "GenBank:XP_072946387.1"; gbkey "CDS"; gene "LOC140755089"; product "uncharacterized protein"; protein_id "XP_072946387.1"; exon_number "1";
NW_027332237.1	Gnomon	CDS	10617071	10617341	.	+	2	gene_id "LOC140755089"; transcript_id "XM_073090286.1"; db_xref "GeneID:140755089"; db_xref "GenBank:XP_072946387.1"; gbkey "CDS"; gene "LOC140755089"; product "uncharacterized protein"; protein_id "XP_072946387.1"; exon_number "2";
NW_027332237.1	Gnomon	CDS	10618629	10618744	.	+	1	gene_id "LOC140755089"; transcript_id "XM_073090286.1"; db_xref "GeneID:140755089"; db_xref "GenBank:XP_072946387.1"; gbkey "CDS"; gene "LOC140755089"; product "uncharacterized protein"; protein_id "XP_072946387.1"; exon_number "3";
NW_027332237.1	Gnomon	CDS	10619567	10619694	.	+	2	gene_id "LOC140755089"; transcript_id "XM_073090286.1"; db_xref "GeneID:140755089"; db_xref "GenBank:XP_072946387.1"; gbkey "CDS"; gene "LOC140755089"; product "uncharacterized protein"; protein_id "XP_072946387.1"; exon_number "4";
NW_027332237.1	Gnomon	CDS	10621191	10621278	.	+	0	gene_id "LOC140755089"; transcript_id "XM_073090286.1"; db_xref "GeneID:140755089"; db_xref "GenBank:XP_072946387.1"; gbkey "CDS"; gene "LOC140755089"; product "uncharacterized protein"; protein_id "XP_072946387.1"; exon_number "5";
NW_027332237.1	Gnomon	CDS	10621561	10621607	.	+	2	gene_id "LOC140755089"; transcript_id "XM_073090286.1"; db_xref "GeneID:140755089"; db_xref "GenBank:XP_072946387.1"; gbkey "CDS"; gene "LOC140755089"; product "uncharacterized protein"; protein_id "XP_072946387.1"; exon_number "6";
NW_027332237.1	Gnomon	start_codon	10615133	10615135	.	+	0	gene_id "LOC140755089"; transcript_id "XM_073090286.1"; db_xref "GeneID:140755089"; db_xref "GenBank:XP_072946387.1"; gbkey "CDS"; gene "LOC140755089"; product "uncharacterized protein"; protein_id "XP_072946387.1"; exon_number "1";
NW_027332237.1	Gnomon	stop_codon	10621608	10621610	.	+	0	gene_id "LOC140755089"; transcript_id "XM_073090286.1"; db_xref "GeneID:140755089"; db_xref "GenBank:XP_072946387.1"; gbkey "CDS"; gene "LOC140755089"; product "uncharacterized protein"; protein_id "XP_072946387.1"; exon_number "6";
NW_027332237.1	Gnomon	gene	10634451	10642330	.	-	.	gene_id "LOC140755052"; transcript_id ""; db_xref "GeneID:140755052"; description "ELAV-like protein 4"; gbkey "Gene"; gene "LOC140755052"; gene_biotype "protein_coding";
NW_027332237.1	Gnomon	transcript	10634451	10642330	.	-	.	gene_id "LOC140755052"; transcript_id "XM_073090236.1"; db_xref "GeneID:140755052"; db_xref "GenBank:XM_073090236.1"; gbkey "mRNA"; gene "LOC140755052"; model_evidence "Supporting evidence includes similarity to: 32 Proteins"; product "ELAV-like protein 4, transcript variant X2"; transcript_biotype "mRNA";
NW_027332237.1	Gnomon	exon	10641513	10642330	.	-	.	gene_id "LOC140755052"; transcript_id "XM_073090236.1"; db_xref "GeneID:140755052"; db_xref "GenBank:XM_073090236.1"; gene "LOC140755052"; model_evidence "Supporting evidence includes similarity to: 32 Proteins"; product "ELAV-like protein 4, transcript variant X2"; transcript_biotype "mRNA"; exon_number "1";
NW_027332237.1	Gnomon	exon	10634451	10636440	.	-	.	gene_id "LOC140755052"; transcript_id "XM_073090236.1"; db_xref "GeneID:140755052"; db_xref "GenBank:XM_073090236.1"; gene "LOC140755052"; model_evidence "Supporting evidence includes similarity to: 32 Proteins"; product "ELAV-like protein 4, transcript variant X2"; transcript_biotype "mRNA"; exon_number "2";
NW_027332237.1	Gnomon	CDS	10641513	10642221	.	-	0	gene_id "LOC140755052"; transcript_id "XM_073090236.1"; db_xref "GeneID:140755052"; db_xref "GenBank:XP_072946337.1"; gbkey "CDS"; gene "LOC140755052"; product "ELAV-like protein 2 isoform X2"; protein_id "XP_072946337.1"; exon_number "1";
NW_027332237.1	Gnomon	CDS	10636382	10636440	.	-	2	gene_id "LOC140755052"; transcript_id "XM_073090236.1"; db_xref "GeneID:140755052"; db_xref "GenBank:XP_072946337.1"; gbkey "CDS"; gene "LOC140755052"; product "ELAV-like protein 2 isoform X2"; protein_id "XP_072946337.1"; exon_number "2";
NW_027332237.1	Gnomon	start_codon	10642219	10642221	.	-	0	gene_id "LOC140755052"; transcript_id "XM_073090236.1"; db_xref "GeneID:140755052"; db_xref "GenBank:XP_072946337.1"; gbkey "CDS"; gene "LOC140755052"; product "ELAV-like protein 2 isoform X2"; protein_id "XP_072946337.1"; exon_number "1";
NW_027332237.1	Gnomon	stop_codon	10636379	10636381	.	-	0	gene_id "LOC140755052"; transcript_id "XM_073090236.1"; db_xref "GeneID:140755052"; db_xref "GenBank:XP_072946337.1"; gbkey "CDS"; gene "LOC140755052"; product "ELAV-like protein 2 isoform X2"; protein_id "XP_072946337.1"; exon_number "2";
NW_027332237.1	Gnomon	transcript	10634451	10642330	.	-	.	gene_id "LOC140755052"; transcript_id "XM_073090235.1"; db_xref "GeneID:140755052"; db_xref "GenBank:XM_073090235.1"; gbkey "mRNA"; gene "LOC140755052"; model_evidence "Supporting evidence includes similarity to: 36 Proteins"; product "ELAV-like protein 4, transcript variant X1"; transcript_biotype "mRNA";
NW_027332237.1	Gnomon	exon	10634451	10642330	.	-	.	gene_id "LOC140755052"; transcript_id "XM_073090235.1"; db_xref "GeneID:140755052"; db_xref "GenBank:XM_073090235.1"; gene "LOC140755052"; model_evidence "Supporting evidence includes similarity to: 36 Proteins"; product "ELAV-like protein 4, transcript variant X1"; transcript_biotype "mRNA"; exon_number "1";
NW_027332237.1	Gnomon	CDS	10641163	10642221	.	-	0	gene_id "LOC140755052"; transcript_id "XM_073090235.1"; db_xref "GeneID:140755052"; db_xref "GenBank:XP_072946336.1"; gbkey "CDS"; gene "LOC140755052"; product "ELAV-like protein 4 isoform X1"; protein_id "XP_072946336.1"; exon_number "1";
NW_027332237.1	Gnomon	start_codon	10642219	10642221	.	-	0	gene_id "LOC140755052"; transcript_id "XM_073090235.1"; db_xref "GeneID:140755052"; db_xref "GenBank:XP_072946336.1"; gbkey "CDS"; gene "LOC140755052"; product "ELAV-like protein 4 isoform X1"; protein_id "XP_072946336.1"; exon_number "1";
NW_027332237.1	Gnomon	stop_codon	10641160	10641162	.	-	0	gene_id "LOC140755052"; transcript_id "XM_073090235.1"; db_xref "GeneID:140755052"; db_xref "GenBank:XP_072946336.1"; gbkey "CDS"; gene "LOC140755052"; product "ELAV-like protein 4 isoform X1"; protein_id "XP_072946336.1"; exon_number "1";
NW_027332237.1	Gnomon	gene	10663354	10678910	.	+	.	gene_id "LOC140755033"; transcript_id ""; db_xref "GeneID:140755033"; description "uncharacterized LOC140755033"; gbkey "Gene"; gene "LOC140755033"; gene_biotype "protein_coding";
NW_027332237.1	Gnomon	transcript	10663354	10678910	.	+	.	gene_id "LOC140755033"; transcript_id "XM_073090207.1"; db_xref "GeneID:140755033"; db_xref "GenBank:XM_073090207.1"; experiment "COORDINATES: polyA evidence [ECO:0006239]"; gbkey "mRNA"; gene "LOC140755033"; model_evidence "Supporting evidence includes similarity to: 6 Proteins"; product "uncharacterized protein"; transcript_biotype "mRNA";
NW_027332237.1	Gnomon	exon	10663354	10667144	.	+	.	gene_id "LOC140755033"; transcript_id "XM_073090207.1"; db_xref "GeneID:140755033"; db_xref "GenBank:XM_073090207.1"; experiment "COORDINATES: polyA evidence [ECO:0006239]"; gene "LOC140755033"; model_evidence "Supporting evidence includes similarity to: 6 Proteins"; product "uncharacterized protein"; transcript_biotype "mRNA"; exon_number "1";
NW_027332237.1	Gnomon	exon	10667580	10667791	.	+	.	gene_id "LOC140755033"; transcript_id "XM_073090207.1"; db_xref "GeneID:140755033"; db_xref "GenBank:XM_073090207.1"; experiment "COORDINATES: polyA evidence [ECO:0006239]"; gene "LOC140755033"; model_evidence "Supporting evidence includes similarity to: 6 Proteins"; product "uncharacterized protein"; transcript_biotype "mRNA"; exon_number "2";
NW_027332237.1	Gnomon	exon	10669105	10669312	.	+	.	gene_id "LOC140755033"; transcript_id "XM_073090207.1"; db_xref "GeneID:140755033"; db_xref "GenBank:XM_073090207.1"; experiment "COORDINATES: polyA evidence [ECO:0006239]"; gene "LOC140755033"; model_evidence "Supporting evidence includes similarity to: 6 Proteins"; product "uncharacterized protein"; transcript_biotype "mRNA"; exon_number "3";
NW_027332237.1	Gnomon	exon	10671710	10671819	.	+	.	gene_id "LOC140755033"; transcript_id "XM_073090207.1"; db_xref "GeneID:140755033"; db_xref "GenBank:XM_073090207.1"; experiment "COORDINATES: polyA evidence [ECO:0006239]"; gene "LOC140755033"; model_evidence "Supporting evidence includes similarity to: 6 Proteins"; product "uncharacterized protein"; transcript_biotype "mRNA"; exon_number "4";
NW_027332237.1	Gnomon	exon	10674820	10674998	.	+	.	gene_id "LOC140755033"; transcript_id "XM_073090207.1"; db_xref "GeneID:140755033"; db_xref "GenBank:XM_073090207.1"; experiment "COORDINATES: polyA evidence [ECO:0006239]"; gene "LOC140755033"; model_evidence "Supporting evidence includes similarity to: 6 Proteins"; product "uncharacterized protein"; transcript_biotype "mRNA"; exon_number "5";
NW_027332237.1	Gnomon	exon	10677922	10678031	.	+	.	gene_id "LOC140755033"; transcript_id "XM_073090207.1"; db_xref "GeneID:140755033"; db_xref "GenBank:XM_073090207.1"; experiment "COORDINATES: polyA evidence [ECO:0006239]"; gene "LOC140755033"; model_evidence "Supporting evidence includes similarity to: 6 Proteins"; product "uncharacterized protein"; transcript_biotype "mRNA"; exon_number "6";
NW_027332237.1	Gnomon	exon	10678545	10678910	.	+	.	gene_id "LOC140755033"; transcript_id "XM_073090207.1"; db_xref "GeneID:140755033"; db_xref "GenBank:XM_073090207.1"; experiment "COORDINATES: polyA evidence [ECO:0006239]"; gene "LOC140755033"; model_evidence "Supporting evidence includes similarity to: 6 Proteins"; product "uncharacterized protein"; transcript_biotype "mRNA"; exon_number "7";
NW_027332237.1	Gnomon	CDS	10663562	10667144	.	+	0	gene_id "LOC140755033"; transcript_id "XM_073090207.1"; db_xref "GeneID:140755033"; db_xref "GenBank:XP_072946308.1"; gbkey "CDS"; gene "LOC140755033"; product "uncharacterized protein"; protein_id "XP_072946308.1"; exon_number "1";
NW_027332237.1	Gnomon	CDS	10667580	10667791	.	+	2	gene_id "LOC140755033"; transcript_id "XM_073090207.1"; db_xref "GeneID:140755033"; db_xref "GenBank:XP_072946308.1"; gbkey "CDS"; gene "LOC140755033"; product "uncharacterized protein"; protein_id "XP_072946308.1"; exon_number "2";
NW_027332237.1	Gnomon	CDS	10669105	10669312	.	+	0	gene_id "LOC140755033"; transcript_id "XM_073090207.1"; db_xref "GeneID:140755033"; db_xref "GenBank:XP_072946308.1"; gbkey "CDS"; gene "LOC140755033"; product "uncharacterized protein"; protein_id "XP_072946308.1"; exon_number "3";
NW_027332237.1	Gnomon	CDS	10671710	10671819	.	+	2	gene_id "LOC140755033"; transcript_id "XM_073090207.1"; db_xref "GeneID:140755033"; db_xref "GenBank:XP_072946308.1"; gbkey "CDS"; gene "LOC140755033"; product "uncharacterized protein"; protein_id "XP_072946308.1"; exon_number "4";
NW_027332237.1	Gnomon	CDS	10674820	10674998	.	+	0	gene_id "LOC140755033"; transcript_id "XM_073090207.1"; db_xref "GeneID:140755033"; db_xref "GenBank:XP_072946308.1"; gbkey "CDS"; gene "LOC140755033"; product "uncharacterized protein"; protein_id "XP_072946308.1"; exon_number "5";
NW_027332237.1	Gnomon	CDS	10677922	10678031	.	+	1	gene_id "LOC140755033"; transcript_id "XM_073090207.1"; db_xref "GeneID:140755033"; db_xref "GenBank:XP_072946308.1"; gbkey "CDS"; gene "LOC140755033"; product "uncharacterized protein"; protein_id "XP_072946308.1"; exon_number "6";
NW_027332237.1	Gnomon	CDS	10678545	10678852	.	+	2	gene_id "LOC140755033"; transcript_id "XM_073090207.1"; db_xref "GeneID:140755033"; db_xref "GenBank:XP_072946308.1"; gbkey "CDS"; gene "LOC140755033"; product "uncharacterized protein"; protein_id "XP_072946308.1"; exon_number "7";
NW_027332237.1	Gnomon	start_codon	10663562	10663564	.	+	0	gene_id "LOC140755033"; transcript_id "XM_073090207.1"; db_xref "GeneID:140755033"; db_xref "GenBank:XP_072946308.1"; gbkey "CDS"; gene "LOC140755033"; product "uncharacterized protein"; protein_id "XP_072946308.1"; exon_number "1";
NW_027332237.1	Gnomon	stop_codon	10678853	10678855	.	+	0	gene_id "LOC140755033"; transcript_id "XM_073090207.1"; db_xref "GeneID:140755033"; db_xref "GenBank:XP_072946308.1"; gbkey "CDS"; gene "LOC140755033"; product "uncharacterized protein"; protein_id "XP_072946308.1"; exon_number "7";
NW_027332237.1	Gnomon	gene	10679133	10704581	.	-	.	gene_id "LOC140755034"; transcript_id ""; db_xref "GeneID:140755034"; description "uncharacterized LOC140755034"; gbkey "Gene"; gene "LOC140755034"; gene_biotype "protein_coding";
NW_027332237.1	Gnomon	transcript	10679133	10704581	.	-	.	gene_id "LOC140755034"; transcript_id "XM_073090208.1"; db_xref "GeneID:140755034"; db_xref "GenBank:XM_073090208.1"; experiment "COORDINATES: polyA evidence [ECO:0006239]"; gbkey "mRNA"; gene "LOC140755034"; model_evidence "Supporting evidence includes similarity to: 49 Proteins"; product "uncharacterized protein"; transcript_biotype "mRNA";
NW_027332237.1	Gnomon	exon	10704121	10704581	.	-	.	gene_id "LOC140755034"; transcript_id "XM_073090208.1"; db_xref "GeneID:140755034"; db_xref "GenBank:XM_073090208.1"; experiment "COORDINATES: polyA evidence [ECO:0006239]"; gene "LOC140755034"; model_evidence "Supporting evidence includes similarity to: 49 Proteins"; product "uncharacterized protein"; transcript_biotype "mRNA"; exon_number "1";
NW_027332237.1	Gnomon	exon	10690550	10690887	.	-	.	gene_id "LOC140755034"; transcript_id "XM_073090208.1"; db_xref "GeneID:140755034"; db_xref "GenBank:XM_073090208.1"; experiment "COORDINATES: polyA evidence [ECO:0006239]"; gene "LOC140755034"; model_evidence "Supporting evidence includes similarity to: 49 Proteins"; product "uncharacterized protein"; transcript_biotype "mRNA"; exon_number "2";
NW_027332237.1	Gnomon	exon	10686603	10686742	.	-	.	gene_id "LOC140755034"; transcript_id "XM_073090208.1"; db_xref "GeneID:140755034"; db_xref "GenBank:XM_073090208.1"; experiment "COORDINATES: polyA evidence [ECO:0006239]"; gene "LOC140755034"; model_evidence "Supporting evidence includes similarity to: 49 Proteins"; product "uncharacterized protein"; transcript_biotype "mRNA"; exon_number "3";
NW_027332237.1	Gnomon	exon	10684256	10684431	.	-	.	gene_id "LOC140755034"; transcript_id "XM_073090208.1"; db_xref "GeneID:140755034"; db_xref "GenBank:XM_073090208.1"; experiment "COORDINATES: polyA evidence [ECO:0006239]"; gene "LOC140755034"; model_evidence "Supporting evidence includes similarity to: 49 Proteins"; product "uncharacterized protein"; transcript_biotype "mRNA"; exon_number "4";
NW_027332237.1	Gnomon	exon	10683303	10683492	.	-	.	gene_id "LOC140755034"; transcript_id "XM_073090208.1"; db_xref "GeneID:140755034"; db_xref "GenBank:XM_073090208.1"; experiment "COORDINATES: polyA evidence [ECO:0006239]"; gene "LOC140755034"; model_evidence "Supporting evidence includes similarity to: 49 Proteins"; product "uncharacterized protein"; transcript_biotype "mRNA"; exon_number "5";
NW_027332237.1	Gnomon	exon	10681003	10682880	.	-	.	gene_id "LOC140755034"; transcript_id "XM_073090208.1"; db_xref "GeneID:140755034"; db_xref "GenBank:XM_073090208.1"; experiment "COORDINATES: polyA evidence [ECO:0006239]"; gene "LOC140755034"; model_evidence "Supporting evidence includes similarity to: 49 Proteins"; product "uncharacterized protein"; transcript_biotype "mRNA"; exon_number "6";
NW_027332237.1	Gnomon	exon	10679133	10679410	.	-	.	gene_id "LOC140755034"; transcript_id "XM_073090208.1"; db_xref "GeneID:140755034"; db_xref "GenBank:XM_073090208.1"; experiment "COORDINATES: polyA evidence [ECO:0006239]"; gene "LOC140755034"; model_evidence "Supporting evidence includes similarity to: 49 Proteins"; product "uncharacterized protein"; transcript_biotype "mRNA"; exon_number "7";
NW_027332237.1	Gnomon	CDS	10704121	10704200	.	-	0	gene_id "LOC140755034"; transcript_id "XM_073090208.1"; db_xref "GeneID:140755034"; db_xref "GenBank:XP_072946309.1"; gbkey "CDS"; gene "LOC140755034"; product "uncharacterized protein"; protein_id "XP_072946309.1"; exon_number "1";
NW_027332237.1	Gnomon	CDS	10690550	10690887	.	-	1	gene_id "LOC140755034"; transcript_id "XM_073090208.1"; db_xref "GeneID:140755034"; db_xref "GenBank:XP_072946309.1"; gbkey "CDS"; gene "LOC140755034"; product "uncharacterized protein"; protein_id "XP_072946309.1"; exon_number "2";
NW_027332237.1	Gnomon	CDS	10686603	10686742	.	-	2	gene_id "LOC140755034"; transcript_id "XM_073090208.1"; db_xref "GeneID:140755034"; db_xref "GenBank:XP_072946309.1"; gbkey "CDS"; gene "LOC140755034"; product "uncharacterized protein"; protein_id "XP_072946309.1"; exon_number "3";
NW_027332237.1	Gnomon	CDS	10684256	10684431	.	-	0	gene_id "LOC140755034"; transcript_id "XM_073090208.1"; db_xref "GeneID:140755034"; db_xref "GenBank:XP_072946309.1"; gbkey "CDS"; gene "LOC140755034"; product "uncharacterized protein"; protein_id "XP_072946309.1"; exon_number "4";
NW_027332237.1	Gnomon	CDS	10683303	10683492	.	-	1	gene_id "LOC140755034"; transcript_id "XM_073090208.1"; db_xref "GeneID:140755034"; db_xref "GenBank:XP_072946309.1"; gbkey "CDS"; gene "LOC140755034"; product "uncharacterized protein"; protein_id "XP_072946309.1"; exon_number "5";
NW_027332237.1	Gnomon	CDS	10681003	10682880	.	-	0	gene_id "LOC140755034"; transcript_id "XM_073090208.1"; db_xref "GeneID:140755034"; db_xref "GenBank:XP_072946309.1"; gbkey "CDS"; gene "LOC140755034"; product "uncharacterized protein"; protein_id "XP_072946309.1"; exon_number "6";
NW_027332237.1	Gnomon	CDS	10679303	10679410	.	-	0	gene_id "LOC140755034"; transcript_id "XM_073090208.1"; db_xref "GeneID:140755034"; db_xref "GenBank:XP_072946309.1"; gbkey "CDS"; gene "LOC140755034"; product "uncharacterized protein"; protein_id "XP_072946309.1"; exon_number "7";
NW_027332237.1	Gnomon	start_codon	10704198	10704200	.	-	0	gene_id "LOC140755034"; transcript_id "XM_073090208.1"; db_xref "GeneID:140755034"; db_xref "GenBank:XP_072946309.1"; gbkey "CDS"; gene "LOC140755034"; product "uncharacterized protein"; protein_id "XP_072946309.1"; exon_number "1";
NW_027332237.1	Gnomon	stop_codon	10679300	10679302	.	-	0	gene_id "LOC140755034"; transcript_id "XM_073090208.1"; db_xref "GeneID:140755034"; db_xref "GenBank:XP_072946309.1"; gbkey "CDS"; gene "LOC140755034"; product "uncharacterized protein"; protein_id "XP_072946309.1"; exon_number "7";
NW_027332237.1	Gnomon	gene	10710075	10719413	.	-	.	gene_id "LOC140755233"; transcript_id ""; db_xref "GeneID:140755233"; description "G protein-activated inward rectifier potassium channel 3-like"; gbkey "Gene"; gene "LOC140755233"; gene_biotype "protein_coding";
NW_027332237.1	Gnomon	transcript	10710075	10719413	.	-	.	gene_id "LOC140755233"; transcript_id "XM_073090460.1"; db_xref "GeneID:140755233"; db_xref "GenBank:XM_073090460.1"; gbkey "mRNA"; gene "LOC140755233"; model_evidence "Supporting evidence includes similarity to: 8 Proteins"; product "G protein-activated inward rectifier potassium channel 3-like"; transcript_biotype "mRNA";
NW_027332237.1	Gnomon	exon	10718857	10719413	.	-	.	gene_id "LOC140755233"; transcript_id "XM_073090460.1"; db_xref "GeneID:140755233"; db_xref "GenBank:XM_073090460.1"; gene "LOC140755233"; model_evidence "Supporting evidence includes similarity to: 8 Proteins"; product "G protein-activated inward rectifier potassium channel 3-like"; transcript_biotype "mRNA"; exon_number "1";
NW_027332237.1	Gnomon	exon	10715352	10715478	.	-	.	gene_id "LOC140755233"; transcript_id "XM_073090460.1"; db_xref "GeneID:140755233"; db_xref "GenBank:XM_073090460.1"; gene "LOC140755233"; model_evidence "Supporting evidence includes similarity to: 8 Proteins"; product "G protein-activated inward rectifier potassium channel 3-like"; transcript_biotype "mRNA"; exon_number "2";
NW_027332237.1	Gnomon	exon	10714495	10714683	.	-	.	gene_id "LOC140755233"; transcript_id "XM_073090460.1"; db_xref "GeneID:140755233"; db_xref "GenBank:XM_073090460.1"; gene "LOC140755233"; model_evidence "Supporting evidence includes similarity to: 8 Proteins"; product "G protein-activated inward rectifier potassium channel 3-like"; transcript_biotype "mRNA"; exon_number "3";
NW_027332237.1	Gnomon	exon	10714111	10714182	.	-	.	gene_id "LOC140755233"; transcript_id "XM_073090460.1"; db_xref "GeneID:140755233"; db_xref "GenBank:XM_073090460.1"; gene "LOC140755233"; model_evidence "Supporting evidence includes similarity to: 8 Proteins"; product "G protein-activated inward rectifier potassium channel 3-like"; transcript_biotype "mRNA"; exon_number "4";
NW_027332237.1	Gnomon	exon	10713723	10713830	.	-	.	gene_id "LOC140755233"; transcript_id "XM_073090460.1"; db_xref "GeneID:140755233"; db_xref "GenBank:XM_073090460.1"; gene "LOC140755233"; model_evidence "Supporting evidence includes similarity to: 8 Proteins"; product "G protein-activated inward rectifier potassium channel 3-like"; transcript_biotype "mRNA"; exon_number "5";
NW_027332237.1	Gnomon	exon	10713225	10713331	.	-	.	gene_id "LOC140755233"; transcript_id "XM_073090460.1"; db_xref "GeneID:140755233"; db_xref "GenBank:XM_073090460.1"; gene "LOC140755233"; model_evidence "Supporting evidence includes similarity to: 8 Proteins"; product "G protein-activated inward rectifier potassium channel 3-like"; transcript_biotype "mRNA"; exon_number "6";
NW_027332237.1	Gnomon	exon	10711895	10712047	.	-	.	gene_id "LOC140755233"; transcript_id "XM_073090460.1"; db_xref "GeneID:140755233"; db_xref "GenBank:XM_073090460.1"; gene "LOC140755233"; model_evidence "Supporting evidence includes similarity to: 8 Proteins"; product "G protein-activated inward rectifier potassium channel 3-like"; transcript_biotype "mRNA"; exon_number "7";
NW_027332237.1	Gnomon	exon	10711090	10711209	.	-	.	gene_id "LOC140755233"; transcript_id "XM_073090460.1"; db_xref "GeneID:140755233"; db_xref "GenBank:XM_073090460.1"; gene "LOC140755233"; model_evidence "Supporting evidence includes similarity to: 8 Proteins"; product "G protein-activated inward rectifier potassium channel 3-like"; transcript_biotype "mRNA"; exon_number "8";
NW_027332237.1	Gnomon	exon	10710075	10710640	.	-	.	gene_id "LOC140755233"; transcript_id "XM_073090460.1"; db_xref "GeneID:140755233"; db_xref "GenBank:XM_073090460.1"; gene "LOC140755233"; model_evidence "Supporting evidence includes similarity to: 8 Proteins"; product "G protein-activated inward rectifier potassium channel 3-like"; transcript_biotype "mRNA"; exon_number "9";
NW_027332237.1	Gnomon	CDS	10718857	10719380	.	-	0	gene_id "LOC140755233"; transcript_id "XM_073090460.1"; db_xref "GeneID:140755233"; db_xref "GenBank:XP_072946561.1"; gbkey "CDS"; gene "LOC140755233"; product "G protein-activated inward rectifier potassium channel 3-like"; protein_id "XP_072946561.1"; exon_number "1";
NW_027332237.1	Gnomon	CDS	10715352	10715478	.	-	1	gene_id "LOC140755233"; transcript_id "XM_073090460.1"; db_xref "GeneID:140755233"; db_xref "GenBank:XP_072946561.1"; gbkey "CDS"; gene "LOC140755233"; product "G protein-activated inward rectifier potassium channel 3-like"; protein_id "XP_072946561.1"; exon_number "2";
NW_027332237.1	Gnomon	CDS	10714495	10714683	.	-	0	gene_id "LOC140755233"; transcript_id "XM_073090460.1"; db_xref "GeneID:140755233"; db_xref "GenBank:XP_072946561.1"; gbkey "CDS"; gene "LOC140755233"; product "G protein-activated inward rectifier potassium channel 3-like"; protein_id "XP_072946561.1"; exon_number "3";
NW_027332237.1	Gnomon	CDS	10714111	10714182	.	-	0	gene_id "LOC140755233"; transcript_id "XM_073090460.1"; db_xref "GeneID:140755233"; db_xref "GenBank:XP_072946561.1"; gbkey "CDS"; gene "LOC140755233"; product "G protein-activated inward rectifier potassium channel 3-like"; protein_id "XP_072946561.1"; exon_number "4";
NW_027332237.1	Gnomon	CDS	10713723	10713830	.	-	0	gene_id "LOC140755233"; transcript_id "XM_073090460.1"; db_xref "GeneID:140755233"; db_xref "GenBank:XP_072946561.1"; gbkey "CDS"; gene "LOC140755233"; product "G protein-activated inward rectifier potassium channel 3-like"; protein_id "XP_072946561.1"; exon_number "5";
NW_027332237.1	Gnomon	CDS	10713225	10713331	.	-	0	gene_id "LOC140755233"; transcript_id "XM_073090460.1"; db_xref "GeneID:140755233"; db_xref "GenBank:XP_072946561.1"; gbkey "CDS"; gene "LOC140755233"; product "G protein-activated inward rectifier potassium channel 3-like"; protein_id "XP_072946561.1"; exon_number "6";
NW_027332237.1	Gnomon	CDS	10711895	10712047	.	-	1	gene_id "LOC140755233"; transcript_id "XM_073090460.1"; db_xref "GeneID:140755233"; db_xref "GenBank:XP_072946561.1"; gbkey "CDS"; gene "LOC140755233"; product "G protein-activated inward rectifier potassium channel 3-like"; protein_id "XP_072946561.1"; exon_number "7";
NW_027332237.1	Gnomon	CDS	10711090	10711209	.	-	1	gene_id "LOC140755233"; transcript_id "XM_073090460.1"; db_xref "GeneID:140755233"; db_xref "GenBank:XP_072946561.1"; gbkey "CDS"; gene "LOC140755233"; product "G protein-activated inward rectifier potassium channel 3-like"; protein_id "XP_072946561.1"; exon_number "8";
NW_027332237.1	Gnomon	CDS	10710298	10710640	.	-	1	gene_id "LOC140755233"; transcript_id "XM_073090460.1"; db_xref "GeneID:140755233"; db_xref "GenBank:XP_072946561.1"; gbkey "CDS"; gene "LOC140755233"; product "G protein-activated inward rectifier potassium channel 3-like"; protein_id "XP_072946561.1"; exon_number "9";
NW_027332237.1	Gnomon	start_codon	10719378	10719380	.	-	0	gene_id "LOC140755233"; transcript_id "XM_073090460.1"; db_xref "GeneID:140755233"; db_xref "GenBank:XP_072946561.1"; gbkey "CDS"; gene "LOC140755233"; product "G protein-activated inward rectifier potassium channel 3-like"; protein_id "XP_072946561.1"; exon_number "1";
NW_027332237.1	Gnomon	stop_codon	10710295	10710297	.	-	0	gene_id "LOC140755233"; transcript_id "XM_073090460.1"; db_xref "GeneID:140755233"; db_xref "GenBank:XP_072946561.1"; gbkey "CDS"; gene "LOC140755233"; product "G protein-activated inward rectifier potassium channel 3-like"; protein_id "XP_072946561.1"; exon_number "9";
NW_027332237.1	Gnomon	gene	10738893	10780202	.	-	.	gene_id "LOC140755019"; transcript_id ""; db_xref "GeneID:140755019"; description "uncharacterized LOC140755019"; gbkey "Gene"; gene "LOC140755019"; gene_biotype "protein_coding";
NW_027332237.1	Gnomon	transcript	10738893	10780202	.	-	.	gene_id "LOC140755019"; transcript_id "XM_073090189.1"; db_xref "GeneID:140755019"; db_xref "GenBank:XM_073090189.1"; experiment "COORDINATES: polyA evidence [ECO:0006239]"; gbkey "mRNA"; gene "LOC140755019"; model_evidence "Supporting evidence includes similarity to: 3 Proteins"; product "uncharacterized protein, transcript variant X1"; transcript_biotype "mRNA";
NW_027332237.1	Gnomon	exon	10780070	10780202	.	-	.	gene_id "LOC140755019"; transcript_id "XM_073090189.1"; db_xref "GeneID:140755019"; db_xref "GenBank:XM_073090189.1"; experiment "COORDINATES: polyA evidence [ECO:0006239]"; gene "LOC140755019"; model_evidence "Supporting evidence includes similarity to: 3 Proteins"; product "uncharacterized protein, transcript variant X1"; transcript_biotype "mRNA"; exon_number "1";
NW_027332237.1	Gnomon	exon	10760007	10761557	.	-	.	gene_id "LOC140755019"; transcript_id "XM_073090189.1"; db_xref "GeneID:140755019"; db_xref "GenBank:XM_073090189.1"; experiment "COORDINATES: polyA evidence [ECO:0006239]"; gene "LOC140755019"; model_evidence "Supporting evidence includes similarity to: 3 Proteins"; product "uncharacterized protein, transcript variant X1"; transcript_biotype "mRNA"; exon_number "2";
NW_027332237.1	Gnomon	exon	10759217	10759378	.	-	.	gene_id "LOC140755019"; transcript_id "XM_073090189.1"; db_xref "GeneID:140755019"; db_xref "GenBank:XM_073090189.1"; experiment "COORDINATES: polyA evidence [ECO:0006239]"; gene "LOC140755019"; model_evidence "Supporting evidence includes similarity to: 3 Proteins"; product "uncharacterized protein, transcript variant X1"; transcript_biotype "mRNA"; exon_number "3";
NW_027332237.1	Gnomon	exon	10757876	10758071	.	-	.	gene_id "LOC140755019"; transcript_id "XM_073090189.1"; db_xref "GeneID:140755019"; db_xref "GenBank:XM_073090189.1"; experiment "COORDINATES: polyA evidence [ECO:0006239]"; gene "LOC140755019"; model_evidence "Supporting evidence includes similarity to: 3 Proteins"; product "uncharacterized protein, transcript variant X1"; transcript_biotype "mRNA"; exon_number "4";
NW_027332237.1	Gnomon	exon	10745398	10745611	.	-	.	gene_id "LOC140755019"; transcript_id "XM_073090189.1"; db_xref "GeneID:140755019"; db_xref "GenBank:XM_073090189.1"; experiment "COORDINATES: polyA evidence [ECO:0006239]"; gene "LOC140755019"; model_evidence "Supporting evidence includes similarity to: 3 Proteins"; product "uncharacterized protein, transcript variant X1"; transcript_biotype "mRNA"; exon_number "5";
NW_027332237.1	Gnomon	exon	10744643	10744770	.	-	.	gene_id "LOC140755019"; transcript_id "XM_073090189.1"; db_xref "GeneID:140755019"; db_xref "GenBank:XM_073090189.1"; experiment "COORDINATES: polyA evidence [ECO:0006239]"; gene "LOC140755019"; model_evidence "Supporting evidence includes similarity to: 3 Proteins"; product "uncharacterized protein, transcript variant X1"; transcript_biotype "mRNA"; exon_number "6";
NW_027332237.1	Gnomon	exon	10743842	10743984	.	-	.	gene_id "LOC140755019"; transcript_id "XM_073090189.1"; db_xref "GeneID:140755019"; db_xref "GenBank:XM_073090189.1"; experiment "COORDINATES: polyA evidence [ECO:0006239]"; gene "LOC140755019"; model_evidence "Supporting evidence includes similarity to: 3 Proteins"; product "uncharacterized protein, transcript variant X1"; transcript_biotype "mRNA"; exon_number "7";
NW_027332237.1	Gnomon	exon	10742283	10742376	.	-	.	gene_id "LOC140755019"; transcript_id "XM_073090189.1"; db_xref "GeneID:140755019"; db_xref "GenBank:XM_073090189.1"; experiment "COORDINATES: polyA evidence [ECO:0006239]"; gene "LOC140755019"; model_evidence "Supporting evidence includes similarity to: 3 Proteins"; product "uncharacterized protein, transcript variant X1"; transcript_biotype "mRNA"; exon_number "8";
NW_027332237.1	Gnomon	exon	10738893	10740810	.	-	.	gene_id "LOC140755019"; transcript_id "XM_073090189.1"; db_xref "GeneID:140755019"; db_xref "GenBank:XM_073090189.1"; experiment "COORDINATES: polyA evidence [ECO:0006239]"; gene "LOC140755019"; model_evidence "Supporting evidence includes similarity to: 3 Proteins"; product "uncharacterized protein, transcript variant X1"; transcript_biotype "mRNA"; exon_number "9";
NW_027332237.1	Gnomon	CDS	10780070	10780121	.	-	0	gene_id "LOC140755019"; transcript_id "XM_073090189.1"; db_xref "GeneID:140755019"; db_xref "GenBank:XP_072946290.1"; gbkey "CDS"; gene "LOC140755019"; product "uncharacterized protein isoform X1"; protein_id "XP_072946290.1"; exon_number "1";
NW_027332237.1	Gnomon	CDS	10760007	10761557	.	-	2	gene_id "LOC140755019"; transcript_id "XM_073090189.1"; db_xref "GeneID:140755019"; db_xref "GenBank:XP_072946290.1"; gbkey "CDS"; gene "LOC140755019"; product "uncharacterized protein isoform X1"; protein_id "XP_072946290.1"; exon_number "2";
NW_027332237.1	Gnomon	CDS	10759217	10759378	.	-	2	gene_id "LOC140755019"; transcript_id "XM_073090189.1"; db_xref "GeneID:140755019"; db_xref "GenBank:XP_072946290.1"; gbkey "CDS"; gene "LOC140755019"; product "uncharacterized protein isoform X1"; protein_id "XP_072946290.1"; exon_number "3";
NW_027332237.1	Gnomon	CDS	10757876	10758071	.	-	2	gene_id "LOC140755019"; transcript_id "XM_073090189.1"; db_xref "GeneID:140755019"; db_xref "GenBank:XP_072946290.1"; gbkey "CDS"; gene "LOC140755019"; product "uncharacterized protein isoform X1"; protein_id "XP_072946290.1"; exon_number "4";
NW_027332237.1	Gnomon	CDS	10745398	10745611	.	-	1	gene_id "LOC140755019"; transcript_id "XM_073090189.1"; db_xref "GeneID:140755019"; db_xref "GenBank:XP_072946290.1"; gbkey "CDS"; gene "LOC140755019"; product "uncharacterized protein isoform X1"; protein_id "XP_072946290.1"; exon_number "5";
NW_027332237.1	Gnomon	CDS	10744643	10744770	.	-	0	gene_id "LOC140755019"; transcript_id "XM_073090189.1"; db_xref "GeneID:140755019"; db_xref "GenBank:XP_072946290.1"; gbkey "CDS"; gene "LOC140755019"; product "uncharacterized protein isoform X1"; protein_id "XP_072946290.1"; exon_number "6";
NW_027332237.1	Gnomon	CDS	10743842	10743984	.	-	1	gene_id "LOC140755019"; transcript_id "XM_073090189.1"; db_xref "GeneID:140755019"; db_xref "GenBank:XP_072946290.1"; gbkey "CDS"; gene "LOC140755019"; product "uncharacterized protein isoform X1"; protein_id "XP_072946290.1"; exon_number "7";
NW_027332237.1	Gnomon	CDS	10742283	10742376	.	-	2	gene_id "LOC140755019"; transcript_id "XM_073090189.1"; db_xref "GeneID:140755019"; db_xref "GenBank:XP_072946290.1"; gbkey "CDS"; gene "LOC140755019"; product "uncharacterized protein isoform X1"; protein_id "XP_072946290.1"; exon_number "8";
NW_027332237.1	Gnomon	CDS	10740774	10740810	.	-	1	gene_id "LOC140755019"; transcript_id "XM_073090189.1"; db_xref "GeneID:140755019"; db_xref "GenBank:XP_072946290.1"; gbkey "CDS"; gene "LOC140755019"; product "uncharacterized protein isoform X1"; protein_id "XP_072946290.1"; exon_number "9";
NW_027332237.1	Gnomon	start_codon	10780119	10780121	.	-	0	gene_id "LOC140755019"; transcript_id "XM_073090189.1"; db_xref "GeneID:140755019"; db_xref "GenBank:XP_072946290.1"; gbkey "CDS"; gene "LOC140755019"; product "uncharacterized protein isoform X1"; protein_id "XP_072946290.1"; exon_number "1";
NW_027332237.1	Gnomon	stop_codon	10740771	10740773	.	-	0	gene_id "LOC140755019"; transcript_id "XM_073090189.1"; db_xref "GeneID:140755019"; db_xref "GenBank:XP_072946290.1"; gbkey "CDS"; gene "LOC140755019"; product "uncharacterized protein isoform X1"; protein_id "XP_072946290.1"; exon_number "9";
NW_027332237.1	Gnomon	transcript	10738893	10780202	.	-	.	gene_id "LOC140755019"; transcript_id "XM_073090190.1"; db_xref "GeneID:140755019"; db_xref "GenBank:XM_073090190.1"; experiment "COORDINATES: polyA evidence [ECO:0006239]"; gbkey "mRNA"; gene "LOC140755019"; model_evidence "Supporting evidence includes similarity to: 3 Proteins"; product "uncharacterized protein, transcript variant X2"; transcript_biotype "mRNA";
NW_027332237.1	Gnomon	exon	10780070	10780202	.	-	.	gene_id "LOC140755019"; transcript_id "XM_073090190.1"; db_xref "GeneID:140755019"; db_xref "GenBank:XM_073090190.1"; experiment "COORDINATES: polyA evidence [ECO:0006239]"; gene "LOC140755019"; model_evidence "Supporting evidence includes similarity to: 3 Proteins"; product "uncharacterized protein, transcript variant X2"; transcript_biotype "mRNA"; exon_number "1";
NW_027332237.1	Gnomon	exon	10760007	10761557	.	-	.	gene_id "LOC140755019"; transcript_id "XM_073090190.1"; db_xref "GeneID:140755019"; db_xref "GenBank:XM_073090190.1"; experiment "COORDINATES: polyA evidence [ECO:0006239]"; gene "LOC140755019"; model_evidence "Supporting evidence includes similarity to: 3 Proteins"; product "uncharacterized protein, transcript variant X2"; transcript_biotype "mRNA"; exon_number "2";
NW_027332237.1	Gnomon	exon	10759217	10759378	.	-	.	gene_id "LOC140755019"; transcript_id "XM_073090190.1"; db_xref "GeneID:140755019"; db_xref "GenBank:XM_073090190.1"; experiment "COORDINATES: polyA evidence [ECO:0006239]"; gene "LOC140755019"; model_evidence "Supporting evidence includes similarity to: 3 Proteins"; product "uncharacterized protein, transcript variant X2"; transcript_biotype "mRNA"; exon_number "3";
NW_027332237.1	Gnomon	exon	10757876	10758071	.	-	.	gene_id "LOC140755019"; transcript_id "XM_073090190.1"; db_xref "GeneID:140755019"; db_xref "GenBank:XM_073090190.1"; experiment "COORDINATES: polyA evidence [ECO:0006239]"; gene "LOC140755019"; model_evidence "Supporting evidence includes similarity to: 3 Proteins"; product "uncharacterized protein, transcript variant X2"; transcript_biotype "mRNA"; exon_number "4";
NW_027332237.1	Gnomon	exon	10745398	10745611	.	-	.	gene_id "LOC140755019"; transcript_id "XM_073090190.1"; db_xref "GeneID:140755019"; db_xref "GenBank:XM_073090190.1"; experiment "COORDINATES: polyA evidence [ECO:0006239]"; gene "LOC140755019"; model_evidence "Supporting evidence includes similarity to: 3 Proteins"; product "uncharacterized protein, transcript variant X2"; transcript_biotype "mRNA"; exon_number "5";
NW_027332237.1	Gnomon	exon	10744643	10744770	.	-	.	gene_id "LOC140755019"; transcript_id "XM_073090190.1"; db_xref "GeneID:140755019"; db_xref "GenBank:XM_073090190.1"; experiment "COORDINATES: polyA evidence [ECO:0006239]"; gene "LOC140755019"; model_evidence "Supporting evidence includes similarity to: 3 Proteins"; product "uncharacterized protein, transcript variant X2"; transcript_biotype "mRNA"; exon_number "6";
NW_027332237.1	Gnomon	exon	10743842	10743984	.	-	.	gene_id "LOC140755019"; transcript_id "XM_073090190.1"; db_xref "GeneID:140755019"; db_xref "GenBank:XM_073090190.1"; experiment "COORDINATES: polyA evidence [ECO:0006239]"; gene "LOC140755019"; model_evidence "Supporting evidence includes similarity to: 3 Proteins"; product "uncharacterized protein, transcript variant X2"; transcript_biotype "mRNA"; exon_number "7";
NW_027332237.1	Gnomon	exon	10742283	10742376	.	-	.	gene_id "LOC140755019"; transcript_id "XM_073090190.1"; db_xref "GeneID:140755019"; db_xref "GenBank:XM_073090190.1"; experiment "COORDINATES: polyA evidence [ECO:0006239]"; gene "LOC140755019"; model_evidence "Supporting evidence includes similarity to: 3 Proteins"; product "uncharacterized protein, transcript variant X2"; transcript_biotype "mRNA"; exon_number "8";
NW_027332237.1	Gnomon	exon	10741191	10741231	.	-	.	gene_id "LOC140755019"; transcript_id "XM_073090190.1"; db_xref "GeneID:140755019"; db_xref "GenBank:XM_073090190.1"; experiment "COORDINATES: polyA evidence [ECO:0006239]"; gene "LOC140755019"; model_evidence "Supporting evidence includes similarity to: 3 Proteins"; product "uncharacterized protein, transcript variant X2"; transcript_biotype "mRNA"; exon_number "9";
NW_027332237.1	Gnomon	exon	10738893	10740810	.	-	.	gene_id "LOC140755019"; transcript_id "XM_073090190.1"; db_xref "GeneID:140755019"; db_xref "GenBank:XM_073090190.1"; experiment "COORDINATES: polyA evidence [ECO:0006239]"; gene "LOC140755019"; model_evidence "Supporting evidence includes similarity to: 3 Proteins"; product "uncharacterized protein, transcript variant X2"; transcript_biotype "mRNA"; exon_number "10";
NW_027332237.1	Gnomon	CDS	10780070	10780121	.	-	0	gene_id "LOC140755019"; transcript_id "XM_073090190.1"; db_xref "GeneID:140755019"; db_xref "GenBank:XP_072946291.1"; gbkey "CDS"; gene "LOC140755019"; product "uncharacterized protein isoform X2"; protein_id "XP_072946291.1"; exon_number "1";
NW_027332237.1	Gnomon	CDS	10760007	10761557	.	-	2	gene_id "LOC140755019"; transcript_id "XM_073090190.1"; db_xref "GeneID:140755019"; db_xref "GenBank:XP_072946291.1"; gbkey "CDS"; gene "LOC140755019"; product "uncharacterized protein isoform X2"; protein_id "XP_072946291.1"; exon_number "2";
NW_027332237.1	Gnomon	CDS	10759217	10759378	.	-	2	gene_id "LOC140755019"; transcript_id "XM_073090190.1"; db_xref "GeneID:140755019"; db_xref "GenBank:XP_072946291.1"; gbkey "CDS"; gene "LOC140755019"; product "uncharacterized protein isoform X2"; protein_id "XP_072946291.1"; exon_number "3";
NW_027332237.1	Gnomon	CDS	10757876	10758071	.	-	2	gene_id "LOC140755019"; transcript_id "XM_073090190.1"; db_xref "GeneID:140755019"; db_xref "GenBank:XP_072946291.1"; gbkey "CDS"; gene "LOC140755019"; product "uncharacterized protein isoform X2"; protein_id "XP_072946291.1"; exon_number "4";
NW_027332237.1	Gnomon	CDS	10745398	10745611	.	-	1	gene_id "LOC140755019"; transcript_id "XM_073090190.1"; db_xref "GeneID:140755019"; db_xref "GenBank:XP_072946291.1"; gbkey "CDS"; gene "LOC140755019"; product "uncharacterized protein isoform X2"; protein_id "XP_072946291.1"; exon_number "5";
NW_027332237.1	Gnomon	CDS	10744643	10744770	.	-	0	gene_id "LOC140755019"; transcript_id "XM_073090190.1"; db_xref "GeneID:140755019"; db_xref "GenBank:XP_072946291.1"; gbkey "CDS"; gene "LOC140755019"; product "uncharacterized protein isoform X2"; protein_id "XP_072946291.1"; exon_number "6";
NW_027332237.1	Gnomon	CDS	10743842	10743984	.	-	1	gene_id "LOC140755019"; transcript_id "XM_073090190.1"; db_xref "GeneID:140755019"; db_xref "GenBank:XP_072946291.1"; gbkey "CDS"; gene "LOC140755019"; product "uncharacterized protein isoform X2"; protein_id "XP_072946291.1"; exon_number "7";
NW_027332237.1	Gnomon	CDS	10742283	10742376	.	-	2	gene_id "LOC140755019"; transcript_id "XM_073090190.1"; db_xref "GeneID:140755019"; db_xref "GenBank:XP_072946291.1"; gbkey "CDS"; gene "LOC140755019"; product "uncharacterized protein isoform X2"; protein_id "XP_072946291.1"; exon_number "8";
NW_027332237.1	Gnomon	CDS	10741216	10741231	.	-	1	gene_id "LOC140755019"; transcript_id "XM_073090190.1"; db_xref "GeneID:140755019"; db_xref "GenBank:XP_072946291.1"; gbkey "CDS"; gene "LOC140755019"; product "uncharacterized protein isoform X2"; protein_id "XP_072946291.1"; exon_number "9";
NW_027332237.1	Gnomon	start_codon	10780119	10780121	.	-	0	gene_id "LOC140755019"; transcript_id "XM_073090190.1"; db_xref "GeneID:140755019"; db_xref "GenBank:XP_072946291.1"; gbkey "CDS"; gene "LOC140755019"; product "uncharacterized protein isoform X2"; protein_id "XP_072946291.1"; exon_number "1";
NW_027332237.1	Gnomon	stop_codon	10741213	10741215	.	-	0	gene_id "LOC140755019"; transcript_id "XM_073090190.1"; db_xref "GeneID:140755019"; db_xref "GenBank:XP_072946291.1"; gbkey "CDS"; gene "LOC140755019"; product "uncharacterized protein isoform X2"; protein_id "XP_072946291.1"; exon_number "9";
NW_027332237.1	Gnomon	transcript	10738893	10780202	.	-	.	gene_id "LOC140755019"; transcript_id "XM_073090191.1"; db_xref "GeneID:140755019"; db_xref "GenBank:XM_073090191.1"; experiment "COORDINATES: polyA evidence [ECO:0006239]"; gbkey "mRNA"; gene "LOC140755019"; model_evidence "Supporting evidence includes similarity to: 3 Proteins"; product "uncharacterized protein, transcript variant X3"; transcript_biotype "mRNA";
NW_027332237.1	Gnomon	exon	10780070	10780202	.	-	.	gene_id "LOC140755019"; transcript_id "XM_073090191.1"; db_xref "GeneID:140755019"; db_xref "GenBank:XM_073090191.1"; experiment "COORDINATES: polyA evidence [ECO:0006239]"; gene "LOC140755019"; model_evidence "Supporting evidence includes similarity to: 3 Proteins"; product "uncharacterized protein, transcript variant X3"; transcript_biotype "mRNA"; exon_number "1";
NW_027332237.1	Gnomon	exon	10760007	10761557	.	-	.	gene_id "LOC140755019"; transcript_id "XM_073090191.1"; db_xref "GeneID:140755019"; db_xref "GenBank:XM_073090191.1"; experiment "COORDINATES: polyA evidence [ECO:0006239]"; gene "LOC140755019"; model_evidence "Supporting evidence includes similarity to: 3 Proteins"; product "uncharacterized protein, transcript variant X3"; transcript_biotype "mRNA"; exon_number "2";
NW_027332237.1	Gnomon	exon	10759217	10759378	.	-	.	gene_id "LOC140755019"; transcript_id "XM_073090191.1"; db_xref "GeneID:140755019"; db_xref "GenBank:XM_073090191.1"; experiment "COORDINATES: polyA evidence [ECO:0006239]"; gene "LOC140755019"; model_evidence "Supporting evidence includes similarity to: 3 Proteins"; product "uncharacterized protein, transcript variant X3"; transcript_biotype "mRNA"; exon_number "3";
NW_027332237.1	Gnomon	exon	10757876	10758071	.	-	.	gene_id "LOC140755019"; transcript_id "XM_073090191.1"; db_xref "GeneID:140755019"; db_xref "GenBank:XM_073090191.1"; experiment "COORDINATES: polyA evidence [ECO:0006239]"; gene "LOC140755019"; model_evidence "Supporting evidence includes similarity to: 3 Proteins"; product "uncharacterized protein, transcript variant X3"; transcript_biotype "mRNA"; exon_number "4";
NW_027332237.1	Gnomon	exon	10745398	10745611	.	-	.	gene_id "LOC140755019"; transcript_id "XM_073090191.1"; db_xref "GeneID:140755019"; db_xref "GenBank:XM_073090191.1"; experiment "COORDINATES: polyA evidence [ECO:0006239]"; gene "LOC140755019"; model_evidence "Supporting evidence includes similarity to: 3 Proteins"; product "uncharacterized protein, transcript variant X3"; transcript_biotype "mRNA"; exon_number "5";
NW_027332237.1	Gnomon	exon	10744643	10744770	.	-	.	gene_id "LOC140755019"; transcript_id "XM_073090191.1"; db_xref "GeneID:140755019"; db_xref "GenBank:XM_073090191.1"; experiment "COORDINATES: polyA evidence [ECO:0006239]"; gene "LOC140755019"; model_evidence "Supporting evidence includes similarity to: 3 Proteins"; product "uncharacterized protein, transcript variant X3"; transcript_biotype "mRNA"; exon_number "6";
NW_027332237.1	Gnomon	exon	10743842	10743984	.	-	.	gene_id "LOC140755019"; transcript_id "XM_073090191.1"; db_xref "GeneID:140755019"; db_xref "GenBank:XM_073090191.1"; experiment "COORDINATES: polyA evidence [ECO:0006239]"; gene "LOC140755019"; model_evidence "Supporting evidence includes similarity to: 3 Proteins"; product "uncharacterized protein, transcript variant X3"; transcript_biotype "mRNA"; exon_number "7";
NW_027332237.1	Gnomon	exon	10742257	10742376	.	-	.	gene_id "LOC140755019"; transcript_id "XM_073090191.1"; db_xref "GeneID:140755019"; db_xref "GenBank:XM_073090191.1"; experiment "COORDINATES: polyA evidence [ECO:0006239]"; gene "LOC140755019"; model_evidence "Supporting evidence includes similarity to: 3 Proteins"; product "uncharacterized protein, transcript variant X3"; transcript_biotype "mRNA"; exon_number "8";
NW_027332237.1	Gnomon	exon	10738893	10740810	.	-	.	gene_id "LOC140755019"; transcript_id "XM_073090191.1"; db_xref "GeneID:140755019"; db_xref "GenBank:XM_073090191.1"; experiment "COORDINATES: polyA evidence [ECO:0006239]"; gene "LOC140755019"; model_evidence "Supporting evidence includes similarity to: 3 Proteins"; product "uncharacterized protein, transcript variant X3"; transcript_biotype "mRNA"; exon_number "9";
NW_027332237.1	Gnomon	CDS	10780070	10780121	.	-	0	gene_id "LOC140755019"; transcript_id "XM_073090191.1"; db_xref "GeneID:140755019"; db_xref "GenBank:XP_072946292.1"; gbkey "CDS"; gene "LOC140755019"; product "uncharacterized protein isoform X3"; protein_id "XP_072946292.1"; exon_number "1";
NW_027332237.1	Gnomon	CDS	10760007	10761557	.	-	2	gene_id "LOC140755019"; transcript_id "XM_073090191.1"; db_xref "GeneID:140755019"; db_xref "GenBank:XP_072946292.1"; gbkey "CDS"; gene "LOC140755019"; product "uncharacterized protein isoform X3"; protein_id "XP_072946292.1"; exon_number "2";
NW_027332237.1	Gnomon	CDS	10759217	10759378	.	-	2	gene_id "LOC140755019"; transcript_id "XM_073090191.1"; db_xref "GeneID:140755019"; db_xref "GenBank:XP_072946292.1"; gbkey "CDS"; gene "LOC140755019"; product "uncharacterized protein isoform X3"; protein_id "XP_072946292.1"; exon_number "3";
NW_027332237.1	Gnomon	CDS	10757876	10758071	.	-	2	gene_id "LOC140755019"; transcript_id "XM_073090191.1"; db_xref "GeneID:140755019"; db_xref "GenBank:XP_072946292.1"; gbkey "CDS"; gene "LOC140755019"; product "uncharacterized protein isoform X3"; protein_id "XP_072946292.1"; exon_number "4";
NW_027332237.1	Gnomon	CDS	10745398	10745611	.	-	1	gene_id "LOC140755019"; transcript_id "XM_073090191.1"; db_xref "GeneID:140755019"; db_xref "GenBank:XP_072946292.1"; gbkey "CDS"; gene "LOC140755019"; product "uncharacterized protein isoform X3"; protein_id "XP_072946292.1"; exon_number "5";
NW_027332237.1	Gnomon	CDS	10744643	10744770	.	-	0	gene_id "LOC140755019"; transcript_id "XM_073090191.1"; db_xref "GeneID:140755019"; db_xref "GenBank:XP_072946292.1"; gbkey "CDS"; gene "LOC140755019"; product "uncharacterized protein isoform X3"; protein_id "XP_072946292.1"; exon_number "6";
NW_027332237.1	Gnomon	CDS	10743842	10743984	.	-	1	gene_id "LOC140755019"; transcript_id "XM_073090191.1"; db_xref "GeneID:140755019"; db_xref "GenBank:XP_072946292.1"; gbkey "CDS"; gene "LOC140755019"; product "uncharacterized protein isoform X3"; protein_id "XP_072946292.1"; exon_number "7";
NW_027332237.1	Gnomon	CDS	10742267	10742376	.	-	2	gene_id "LOC140755019"; transcript_id "XM_073090191.1"; db_xref "GeneID:140755019"; db_xref "GenBank:XP_072946292.1"; gbkey "CDS"; gene "LOC140755019"; product "uncharacterized protein isoform X3"; protein_id "XP_072946292.1"; exon_number "8";
NW_027332237.1	Gnomon	start_codon	10780119	10780121	.	-	0	gene_id "LOC140755019"; transcript_id "XM_073090191.1"; db_xref "GeneID:140755019"; db_xref "GenBank:XP_072946292.1"; gbkey "CDS"; gene "LOC140755019"; product "uncharacterized protein isoform X3"; protein_id "XP_072946292.1"; exon_number "1";
NW_027332237.1	Gnomon	stop_codon	10742264	10742266	.	-	0	gene_id "LOC140755019"; transcript_id "XM_073090191.1"; db_xref "GeneID:140755019"; db_xref "GenBank:XP_072946292.1"; gbkey "CDS"; gene "LOC140755019"; product "uncharacterized protein isoform X3"; protein_id "XP_072946292.1"; exon_number "8";
NW_027332237.1	Gnomon	gene	10750675	10752150	.	-	.	gene_id "LOC140755022"; transcript_id ""; db_xref "GeneID:140755022"; description "uncharacterized LOC140755022"; gbkey "Gene"; gene "LOC140755022"; gene_biotype "protein_coding";
NW_027332237.1	Gnomon	transcript	10750675	10752150	.	-	.	gene_id "LOC140755022"; transcript_id "XM_073090196.1"; db_xref "GeneID:140755022"; db_xref "GenBank:XM_073090196.1"; gbkey "mRNA"; gene "LOC140755022"; model_evidence "Supporting evidence includes similarity to: 8 Proteins"; product "uncharacterized protein"; transcript_biotype "mRNA";
NW_027332237.1	Gnomon	exon	10750675	10752150	.	-	.	gene_id "LOC140755022"; transcript_id "XM_073090196.1"; db_xref "GeneID:140755022"; db_xref "GenBank:XM_073090196.1"; gene "LOC140755022"; model_evidence "Supporting evidence includes similarity to: 8 Proteins"; product "uncharacterized protein"; transcript_biotype "mRNA"; exon_number "1";
NW_027332237.1	Gnomon	CDS	10750837	10751790	.	-	0	gene_id "LOC140755022"; transcript_id "XM_073090196.1"; db_xref "GeneID:140755022"; db_xref "GenBank:XP_072946297.1"; gbkey "CDS"; gene "LOC140755022"; product "uncharacterized protein"; protein_id "XP_072946297.1"; exon_number "1";
NW_027332237.1	Gnomon	start_codon	10751788	10751790	.	-	0	gene_id "LOC140755022"; transcript_id "XM_073090196.1"; db_xref "GeneID:140755022"; db_xref "GenBank:XP_072946297.1"; gbkey "CDS"; gene "LOC140755022"; product "uncharacterized protein"; protein_id "XP_072946297.1"; exon_number "1";
NW_027332237.1	Gnomon	stop_codon	10750834	10750836	.	-	0	gene_id "LOC140755022"; transcript_id "XM_073090196.1"; db_xref "GeneID:140755022"; db_xref "GenBank:XP_072946297.1"; gbkey "CDS"; gene "LOC140755022"; product "uncharacterized protein"; protein_id "XP_072946297.1"; exon_number "1";
NW_027332237.1	Gnomon	gene	10786389	10852130	.	-	.	gene_id "Nox"; transcript_id ""; db_xref "GeneID:140755103"; description "NADPH oxidase"; gbkey "Gene"; gene "Nox"; gene_biotype "protein_coding";
NW_027332237.1	Gnomon	transcript	10786389	10852130	.	-	.	gene_id "Nox"; transcript_id "XM_073090302.1"; db_xref "GeneID:140755103"; db_xref "GenBank:XM_073090302.1"; gbkey "mRNA"; gene "Nox"; model_evidence "Supporting evidence includes similarity to: 9 Proteins"; product "NADPH oxidase"; transcript_biotype "mRNA";
NW_027332237.1	Gnomon	exon	10852070	10852130	.	-	.	gene_id "Nox"; transcript_id "XM_073090302.1"; db_xref "GeneID:140755103"; db_xref "GenBank:XM_073090302.1"; gene "Nox"; model_evidence "Supporting evidence includes similarity to: 9 Proteins"; product "NADPH oxidase"; transcript_biotype "mRNA"; exon_number "1";
NW_027332237.1	Gnomon	exon	10845748	10846173	.	-	.	gene_id "Nox"; transcript_id "XM_073090302.1"; db_xref "GeneID:140755103"; db_xref "GenBank:XM_073090302.1"; gene "Nox"; model_evidence "Supporting evidence includes similarity to: 9 Proteins"; product "NADPH oxidase"; transcript_biotype "mRNA"; exon_number "2";
NW_027332237.1	Gnomon	exon	10804653	10804747	.	-	.	gene_id "Nox"; transcript_id "XM_073090302.1"; db_xref "GeneID:140755103"; db_xref "GenBank:XM_073090302.1"; gene "Nox"; model_evidence "Supporting evidence includes similarity to: 9 Proteins"; product "NADPH oxidase"; transcript_biotype "mRNA"; exon_number "3";
NW_027332237.1	Gnomon	exon	10803815	10803926	.	-	.	gene_id "Nox"; transcript_id "XM_073090302.1"; db_xref "GeneID:140755103"; db_xref "GenBank:XM_073090302.1"; gene "Nox"; model_evidence "Supporting evidence includes similarity to: 9 Proteins"; product "NADPH oxidase"; transcript_biotype "mRNA"; exon_number "4";
NW_027332237.1	Gnomon	exon	10803140	10803237	.	-	.	gene_id "Nox"; transcript_id "XM_073090302.1"; db_xref "GeneID:140755103"; db_xref "GenBank:XM_073090302.1"; gene "Nox"; model_evidence "Supporting evidence includes similarity to: 9 Proteins"; product "NADPH oxidase"; transcript_biotype "mRNA"; exon_number "5";
NW_027332237.1	Gnomon	exon	10802561	10802681	.	-	.	gene_id "Nox"; transcript_id "XM_073090302.1"; db_xref "GeneID:140755103"; db_xref "GenBank:XM_073090302.1"; gene "Nox"; model_evidence "Supporting evidence includes similarity to: 9 Proteins"; product "NADPH oxidase"; transcript_biotype "mRNA"; exon_number "6";
NW_027332237.1	Gnomon	exon	10802047	10802197	.	-	.	gene_id "Nox"; transcript_id "XM_073090302.1"; db_xref "GeneID:140755103"; db_xref "GenBank:XM_073090302.1"; gene "Nox"; model_evidence "Supporting evidence includes similarity to: 9 Proteins"; product "NADPH oxidase"; transcript_biotype "mRNA"; exon_number "7";
NW_027332237.1	Gnomon	exon	10801452	10801662	.	-	.	gene_id "Nox"; transcript_id "XM_073090302.1"; db_xref "GeneID:140755103"; db_xref "GenBank:XM_073090302.1"; gene "Nox"; model_evidence "Supporting evidence includes similarity to: 9 Proteins"; product "NADPH oxidase"; transcript_biotype "mRNA"; exon_number "8";
NW_027332237.1	Gnomon	exon	10800870	10801096	.	-	.	gene_id "Nox"; transcript_id "XM_073090302.1"; db_xref "GeneID:140755103"; db_xref "GenBank:XM_073090302.1"; gene "Nox"; model_evidence "Supporting evidence includes similarity to: 9 Proteins"; product "NADPH oxidase"; transcript_biotype "mRNA"; exon_number "9";
NW_027332237.1	Gnomon	exon	10800333	10800521	.	-	.	gene_id "Nox"; transcript_id "XM_073090302.1"; db_xref "GeneID:140755103"; db_xref "GenBank:XM_073090302.1"; gene "Nox"; model_evidence "Supporting evidence includes similarity to: 9 Proteins"; product "NADPH oxidase"; transcript_biotype "mRNA"; exon_number "10";
NW_027332237.1	Gnomon	exon	10799807	10800000	.	-	.	gene_id "Nox"; transcript_id "XM_073090302.1"; db_xref "GeneID:140755103"; db_xref "GenBank:XM_073090302.1"; gene "Nox"; model_evidence "Supporting evidence includes similarity to: 9 Proteins"; product "NADPH oxidase"; transcript_biotype "mRNA"; exon_number "11";
NW_027332237.1	Gnomon	exon	10795094	10795230	.	-	.	gene_id "Nox"; transcript_id "XM_073090302.1"; db_xref "GeneID:140755103"; db_xref "GenBank:XM_073090302.1"; gene "Nox"; model_evidence "Supporting evidence includes similarity to: 9 Proteins"; product "NADPH oxidase"; transcript_biotype "mRNA"; exon_number "12";
NW_027332237.1	Gnomon	exon	10794572	10794756	.	-	.	gene_id "Nox"; transcript_id "XM_073090302.1"; db_xref "GeneID:140755103"; db_xref "GenBank:XM_073090302.1"; gene "Nox"; model_evidence "Supporting evidence includes similarity to: 9 Proteins"; product "NADPH oxidase"; transcript_biotype "mRNA"; exon_number "13";
NW_027332237.1	Gnomon	exon	10793982	10794090	.	-	.	gene_id "Nox"; transcript_id "XM_073090302.1"; db_xref "GeneID:140755103"; db_xref "GenBank:XM_073090302.1"; gene "Nox"; model_evidence "Supporting evidence includes similarity to: 9 Proteins"; product "NADPH oxidase"; transcript_biotype "mRNA"; exon_number "14";
NW_027332237.1	Gnomon	exon	10793451	10793602	.	-	.	gene_id "Nox"; transcript_id "XM_073090302.1"; db_xref "GeneID:140755103"; db_xref "GenBank:XM_073090302.1"; gene "Nox"; model_evidence "Supporting evidence includes similarity to: 9 Proteins"; product "NADPH oxidase"; transcript_biotype "mRNA"; exon_number "15";
NW_027332237.1	Gnomon	exon	10792788	10792905	.	-	.	gene_id "Nox"; transcript_id "XM_073090302.1"; db_xref "GeneID:140755103"; db_xref "GenBank:XM_073090302.1"; gene "Nox"; model_evidence "Supporting evidence includes similarity to: 9 Proteins"; product "NADPH oxidase"; transcript_biotype "mRNA"; exon_number "16";
NW_027332237.1	Gnomon	exon	10791995	10792203	.	-	.	gene_id "Nox"; transcript_id "XM_073090302.1"; db_xref "GeneID:140755103"; db_xref "GenBank:XM_073090302.1"; gene "Nox"; model_evidence "Supporting evidence includes similarity to: 9 Proteins"; product "NADPH oxidase"; transcript_biotype "mRNA"; exon_number "17";
NW_027332237.1	Gnomon	exon	10791462	10791604	.	-	.	gene_id "Nox"; transcript_id "XM_073090302.1"; db_xref "GeneID:140755103"; db_xref "GenBank:XM_073090302.1"; gene "Nox"; model_evidence "Supporting evidence includes similarity to: 9 Proteins"; product "NADPH oxidase"; transcript_biotype "mRNA"; exon_number "18";
NW_027332237.1	Gnomon	exon	10790050	10790256	.	-	.	gene_id "Nox"; transcript_id "XM_073090302.1"; db_xref "GeneID:140755103"; db_xref "GenBank:XM_073090302.1"; gene "Nox"; model_evidence "Supporting evidence includes similarity to: 9 Proteins"; product "NADPH oxidase"; transcript_biotype "mRNA"; exon_number "19";
NW_027332237.1	Gnomon	exon	10788885	10789088	.	-	.	gene_id "Nox"; transcript_id "XM_073090302.1"; db_xref "GeneID:140755103"; db_xref "GenBank:XM_073090302.1"; gene "Nox"; model_evidence "Supporting evidence includes similarity to: 9 Proteins"; product "NADPH oxidase"; transcript_biotype "mRNA"; exon_number "20";
NW_027332237.1	Gnomon	exon	10786389	10788309	.	-	.	gene_id "Nox"; transcript_id "XM_073090302.1"; db_xref "GeneID:140755103"; db_xref "GenBank:XM_073090302.1"; gene "Nox"; model_evidence "Supporting evidence includes similarity to: 9 Proteins"; product "NADPH oxidase"; transcript_biotype "mRNA"; exon_number "21";
NW_027332237.1	Gnomon	CDS	10845748	10846077	.	-	0	gene_id "Nox"; transcript_id "XM_073090302.1"; db_xref "GeneID:140755103"; db_xref "GenBank:XP_072946403.1"; gbkey "CDS"; gene "Nox"; product "NADPH oxidase 5"; protein_id "XP_072946403.1"; exon_number "2";
NW_027332237.1	Gnomon	CDS	10804653	10804747	.	-	0	gene_id "Nox"; transcript_id "XM_073090302.1"; db_xref "GeneID:140755103"; db_xref "GenBank:XP_072946403.1"; gbkey "CDS"; gene "Nox"; product "NADPH oxidase 5"; protein_id "XP_072946403.1"; exon_number "3";
NW_027332237.1	Gnomon	CDS	10803815	10803926	.	-	1	gene_id "Nox"; transcript_id "XM_073090302.1"; db_xref "GeneID:140755103"; db_xref "GenBank:XP_072946403.1"; gbkey "CDS"; gene "Nox"; product "NADPH oxidase 5"; protein_id "XP_072946403.1"; exon_number "4";
NW_027332237.1	Gnomon	CDS	10803140	10803237	.	-	0	gene_id "Nox"; transcript_id "XM_073090302.1"; db_xref "GeneID:140755103"; db_xref "GenBank:XP_072946403.1"; gbkey "CDS"; gene "Nox"; product "NADPH oxidase 5"; protein_id "XP_072946403.1"; exon_number "5";
NW_027332237.1	Gnomon	CDS	10802561	10802681	.	-	1	gene_id "Nox"; transcript_id "XM_073090302.1"; db_xref "GeneID:140755103"; db_xref "GenBank:XP_072946403.1"; gbkey "CDS"; gene "Nox"; product "NADPH oxidase 5"; protein_id "XP_072946403.1"; exon_number "6";
NW_027332237.1	Gnomon	CDS	10802047	10802197	.	-	0	gene_id "Nox"; transcript_id "XM_073090302.1"; db_xref "GeneID:140755103"; db_xref "GenBank:XP_072946403.1"; gbkey "CDS"; gene "Nox"; product "NADPH oxidase 5"; protein_id "XP_072946403.1"; exon_number "7";
NW_027332237.1	Gnomon	CDS	10801452	10801662	.	-	2	gene_id "Nox"; transcript_id "XM_073090302.1"; db_xref "GeneID:140755103"; db_xref "GenBank:XP_072946403.1"; gbkey "CDS"; gene "Nox"; product "NADPH oxidase 5"; protein_id "XP_072946403.1"; exon_number "8";
```
