## Supplementary material for "WntA expression and wing transcriptomics illuminate the evolution of stripe patterns in skipper butterflies": Data S1: Manually curated GTF Genome Annotation File: Data_S1_GCF_041222505.1_WU_Ecla_fem_2.2_manually_curated.gtf (part 150 of 164)

```
NW_027332237.1	Gnomon	CDS	10800870	10801096	.	-	1	gene_id "Nox"; transcript_id "XM_073090302.1"; db_xref "GeneID:140755103"; db_xref "GenBank:XP_072946403.1"; gbkey "CDS"; gene "Nox"; product "NADPH oxidase 5"; protein_id "XP_072946403.1"; exon_number "9";
NW_027332237.1	Gnomon	CDS	10800333	10800521	.	-	2	gene_id "Nox"; transcript_id "XM_073090302.1"; db_xref "GeneID:140755103"; db_xref "GenBank:XP_072946403.1"; gbkey "CDS"; gene "Nox"; product "NADPH oxidase 5"; protein_id "XP_072946403.1"; exon_number "10";
NW_027332237.1	Gnomon	CDS	10799807	10800000	.	-	2	gene_id "Nox"; transcript_id "XM_073090302.1"; db_xref "GeneID:140755103"; db_xref "GenBank:XP_072946403.1"; gbkey "CDS"; gene "Nox"; product "NADPH oxidase 5"; protein_id "XP_072946403.1"; exon_number "11";
NW_027332237.1	Gnomon	CDS	10795094	10795230	.	-	0	gene_id "Nox"; transcript_id "XM_073090302.1"; db_xref "GeneID:140755103"; db_xref "GenBank:XP_072946403.1"; gbkey "CDS"; gene "Nox"; product "NADPH oxidase 5"; protein_id "XP_072946403.1"; exon_number "12";
NW_027332237.1	Gnomon	CDS	10794572	10794756	.	-	1	gene_id "Nox"; transcript_id "XM_073090302.1"; db_xref "GeneID:140755103"; db_xref "GenBank:XP_072946403.1"; gbkey "CDS"; gene "Nox"; product "NADPH oxidase 5"; protein_id "XP_072946403.1"; exon_number "13";
NW_027332237.1	Gnomon	CDS	10793982	10794090	.	-	2	gene_id "Nox"; transcript_id "XM_073090302.1"; db_xref "GeneID:140755103"; db_xref "GenBank:XP_072946403.1"; gbkey "CDS"; gene "Nox"; product "NADPH oxidase 5"; protein_id "XP_072946403.1"; exon_number "14";
NW_027332237.1	Gnomon	CDS	10793451	10793602	.	-	1	gene_id "Nox"; transcript_id "XM_073090302.1"; db_xref "GeneID:140755103"; db_xref "GenBank:XP_072946403.1"; gbkey "CDS"; gene "Nox"; product "NADPH oxidase 5"; protein_id "XP_072946403.1"; exon_number "15";
NW_027332237.1	Gnomon	CDS	10792788	10792905	.	-	2	gene_id "Nox"; transcript_id "XM_073090302.1"; db_xref "GeneID:140755103"; db_xref "GenBank:XP_072946403.1"; gbkey "CDS"; gene "Nox"; product "NADPH oxidase 5"; protein_id "XP_072946403.1"; exon_number "16";
NW_027332237.1	Gnomon	CDS	10791995	10792203	.	-	1	gene_id "Nox"; transcript_id "XM_073090302.1"; db_xref "GeneID:140755103"; db_xref "GenBank:XP_072946403.1"; gbkey "CDS"; gene "Nox"; product "NADPH oxidase 5"; protein_id "XP_072946403.1"; exon_number "17";
NW_027332237.1	Gnomon	CDS	10791462	10791604	.	-	2	gene_id "Nox"; transcript_id "XM_073090302.1"; db_xref "GeneID:140755103"; db_xref "GenBank:XP_072946403.1"; gbkey "CDS"; gene "Nox"; product "NADPH oxidase 5"; protein_id "XP_072946403.1"; exon_number "18";
NW_027332237.1	Gnomon	CDS	10790050	10790256	.	-	0	gene_id "Nox"; transcript_id "XM_073090302.1"; db_xref "GeneID:140755103"; db_xref "GenBank:XP_072946403.1"; gbkey "CDS"; gene "Nox"; product "NADPH oxidase 5"; protein_id "XP_072946403.1"; exon_number "19";
NW_027332237.1	Gnomon	CDS	10788885	10789088	.	-	0	gene_id "Nox"; transcript_id "XM_073090302.1"; db_xref "GeneID:140755103"; db_xref "GenBank:XP_072946403.1"; gbkey "CDS"; gene "Nox"; product "NADPH oxidase 5"; protein_id "XP_072946403.1"; exon_number "20";
NW_027332237.1	Gnomon	CDS	10788115	10788309	.	-	0	gene_id "Nox"; transcript_id "XM_073090302.1"; db_xref "GeneID:140755103"; db_xref "GenBank:XP_072946403.1"; gbkey "CDS"; gene "Nox"; product "NADPH oxidase 5"; protein_id "XP_072946403.1"; exon_number "21";
NW_027332237.1	Gnomon	start_codon	10846075	10846077	.	-	0	gene_id "Nox"; transcript_id "XM_073090302.1"; db_xref "GeneID:140755103"; db_xref "GenBank:XP_072946403.1"; gbkey "CDS"; gene "Nox"; product "NADPH oxidase 5"; protein_id "XP_072946403.1"; exon_number "2";
NW_027332237.1	Gnomon	stop_codon	10788112	10788114	.	-	0	gene_id "Nox"; transcript_id "XM_073090302.1"; db_xref "GeneID:140755103"; db_xref "GenBank:XP_072946403.1"; gbkey "CDS"; gene "Nox"; product "NADPH oxidase 5"; protein_id "XP_072946403.1"; exon_number "21";
NW_027332237.1	cmsearch	gene	10805735	10805938	.	-	.	gene_id "LOC140755260"; transcript_id ""; db_xref "GeneID:140755260"; description "small nucleolar RNA U3"; gbkey "Gene"; gene "LOC140755260"; gene_biotype "snoRNA";
NW_027332237.1	cmsearch	transcript	10805735	10805938	.	-	.	gene_id "LOC140755260"; transcript_id "XR_012103762.1"; db_xref "GeneID:140755260"; db_xref "RFAM:RF00012"; db_xref "GenBank:XR_012103762.1"; gbkey "ncRNA"; gene "LOC140755260"; inference "COORDINATES: nucleotide motif:Rfam:14.10:RF00012"; inference "COORDINATES: profile:INFERNAL:1.1.5"; product "small nucleolar RNA U3"; transcript_biotype "snoRNA";
NW_027332237.1	cmsearch	exon	10805735	10805938	.	-	.	gene_id "LOC140755260"; transcript_id "XR_012103762.1"; db_xref "GeneID:140755260"; db_xref "RFAM:RF00012"; db_xref "GenBank:XR_012103762.1"; gene "LOC140755260"; inference "COORDINATES: nucleotide motif:Rfam:14.10:RF00012"; inference "COORDINATES: profile:INFERNAL:1.1.5"; product "small nucleolar RNA U3"; transcript_biotype "snoRNA"; exon_number "1";
NW_027332237.1	cmsearch	gene	10806880	10806978	.	+	.	gene_id "LOC140755261"; transcript_id ""; db_xref "GeneID:140755261"; description "small nucleolar RNA U3"; gbkey "Gene"; gene "LOC140755261"; gene_biotype "snoRNA";
NW_027332237.1	cmsearch	transcript	10806880	10806978	.	+	.	gene_id "LOC140755261"; transcript_id "XR_012103763.1"; db_xref "GeneID:140755261"; db_xref "RFAM:RF00012"; db_xref "GenBank:XR_012103763.1"; gbkey "ncRNA"; gene "LOC140755261"; inference "COORDINATES: nucleotide motif:Rfam:14.10:RF00012"; inference "COORDINATES: profile:INFERNAL:1.1.5"; product "small nucleolar RNA U3"; transcript_biotype "snoRNA";
NW_027332237.1	cmsearch	exon	10806880	10806978	.	+	.	gene_id "LOC140755261"; transcript_id "XR_012103763.1"; db_xref "GeneID:140755261"; db_xref "RFAM:RF00012"; db_xref "GenBank:XR_012103763.1"; gene "LOC140755261"; inference "COORDINATES: nucleotide motif:Rfam:14.10:RF00012"; inference "COORDINATES: profile:INFERNAL:1.1.5"; product "small nucleolar RNA U3"; transcript_biotype "snoRNA"; exon_number "1";
NW_027332237.1	tRNAscan-SE	gene	10844989	10845059	.	+	.	gene_id "TRNAG-GCC_25"; transcript_id ""; db_xref "GeneID:140755299"; description "transfer RNA glycine (anticodon GCC)"; gbkey "Gene"; gene "TRNAG-GCC"; gene_biotype "tRNA";
NW_027332237.1	tRNAscan-SE	transcript	10844989	10845059	.	+	.	gene_id "TRNAG-GCC_25"; transcript_id "unassigned_transcript_819"; anticodon "(pos:10845021..10845023)"; db_xref "GeneID:140755299"; gbkey "tRNA"; gene "TRNAG-GCC"; inference "COORDINATES: profile:tRNAscan-SE:2.0.12"; note "transfer RNA glycine (anticodon GCC)"; product "tRNA-Gly"; transcript_biotype "tRNA";
NW_027332237.1	tRNAscan-SE	exon	10844989	10845059	.	+	.	gene_id "TRNAG-GCC_25"; transcript_id "unassigned_transcript_819"; anticodon "(pos:10845021..10845023)"; db_xref "GeneID:140755299"; gene "TRNAG-GCC"; inference "COORDINATES: profile:tRNAscan-SE:2.0.12"; note "transfer RNA glycine (anticodon GCC)"; product "tRNA-Gly"; transcript_biotype "tRNA"; exon_number "1";
NW_027332237.1	Gnomon	gene	10866279	10876487	.	-	.	gene_id "LOC140755193"; transcript_id ""; db_xref "GeneID:140755193"; description "hydroxylysine kinase"; gbkey "Gene"; gene "LOC140755193"; gene_biotype "protein_coding";
NW_027332237.1	Gnomon	transcript	10866279	10876487	.	-	.	gene_id "LOC140755193"; transcript_id "XM_073090411.1"; db_xref "GeneID:140755193"; db_xref "GenBank:XM_073090411.1"; gbkey "mRNA"; gene "LOC140755193"; model_evidence "Supporting evidence includes similarity to: 8 Proteins"; product "hydroxylysine kinase"; transcript_biotype "mRNA";
NW_027332237.1	Gnomon	exon	10876377	10876487	.	-	.	gene_id "LOC140755193"; transcript_id "XM_073090411.1"; db_xref "GeneID:140755193"; db_xref "GenBank:XM_073090411.1"; gene "LOC140755193"; model_evidence "Supporting evidence includes similarity to: 8 Proteins"; product "hydroxylysine kinase"; transcript_biotype "mRNA"; exon_number "1";
NW_027332237.1	Gnomon	exon	10874087	10874415	.	-	.	gene_id "LOC140755193"; transcript_id "XM_073090411.1"; db_xref "GeneID:140755193"; db_xref "GenBank:XM_073090411.1"; gene "LOC140755193"; model_evidence "Supporting evidence includes similarity to: 8 Proteins"; product "hydroxylysine kinase"; transcript_biotype "mRNA"; exon_number "2";
NW_027332237.1	Gnomon	exon	10873121	10873320	.	-	.	gene_id "LOC140755193"; transcript_id "XM_073090411.1"; db_xref "GeneID:140755193"; db_xref "GenBank:XM_073090411.1"; gene "LOC140755193"; model_evidence "Supporting evidence includes similarity to: 8 Proteins"; product "hydroxylysine kinase"; transcript_biotype "mRNA"; exon_number "3";
NW_027332237.1	Gnomon	exon	10869675	10869794	.	-	.	gene_id "LOC140755193"; transcript_id "XM_073090411.1"; db_xref "GeneID:140755193"; db_xref "GenBank:XM_073090411.1"; gene "LOC140755193"; model_evidence "Supporting evidence includes similarity to: 8 Proteins"; product "hydroxylysine kinase"; transcript_biotype "mRNA"; exon_number "4";
NW_027332237.1	Gnomon	exon	10869253	10869368	.	-	.	gene_id "LOC140755193"; transcript_id "XM_073090411.1"; db_xref "GeneID:140755193"; db_xref "GenBank:XM_073090411.1"; gene "LOC140755193"; model_evidence "Supporting evidence includes similarity to: 8 Proteins"; product "hydroxylysine kinase"; transcript_biotype "mRNA"; exon_number "5";
NW_027332237.1	Gnomon	exon	10867518	10867707	.	-	.	gene_id "LOC140755193"; transcript_id "XM_073090411.1"; db_xref "GeneID:140755193"; db_xref "GenBank:XM_073090411.1"; gene "LOC140755193"; model_evidence "Supporting evidence includes similarity to: 8 Proteins"; product "hydroxylysine kinase"; transcript_biotype "mRNA"; exon_number "6";
NW_027332237.1	Gnomon	exon	10866279	10866808	.	-	.	gene_id "LOC140755193"; transcript_id "XM_073090411.1"; db_xref "GeneID:140755193"; db_xref "GenBank:XM_073090411.1"; gene "LOC140755193"; model_evidence "Supporting evidence includes similarity to: 8 Proteins"; product "hydroxylysine kinase"; transcript_biotype "mRNA"; exon_number "7";
NW_027332237.1	Gnomon	CDS	10874087	10874375	.	-	0	gene_id "LOC140755193"; transcript_id "XM_073090411.1"; db_xref "GeneID:140755193"; db_xref "GenBank:XP_072946512.1"; gbkey "CDS"; gene "LOC140755193"; product "hydroxylysine kinase"; protein_id "XP_072946512.1"; exon_number "2";
NW_027332237.1	Gnomon	CDS	10873121	10873320	.	-	2	gene_id "LOC140755193"; transcript_id "XM_073090411.1"; db_xref "GeneID:140755193"; db_xref "GenBank:XP_072946512.1"; gbkey "CDS"; gene "LOC140755193"; product "hydroxylysine kinase"; protein_id "XP_072946512.1"; exon_number "3";
NW_027332237.1	Gnomon	CDS	10869675	10869794	.	-	0	gene_id "LOC140755193"; transcript_id "XM_073090411.1"; db_xref "GeneID:140755193"; db_xref "GenBank:XP_072946512.1"; gbkey "CDS"; gene "LOC140755193"; product "hydroxylysine kinase"; protein_id "XP_072946512.1"; exon_number "4";
NW_027332237.1	Gnomon	CDS	10869253	10869368	.	-	0	gene_id "LOC140755193"; transcript_id "XM_073090411.1"; db_xref "GeneID:140755193"; db_xref "GenBank:XP_072946512.1"; gbkey "CDS"; gene "LOC140755193"; product "hydroxylysine kinase"; protein_id "XP_072946512.1"; exon_number "5";
NW_027332237.1	Gnomon	CDS	10867518	10867707	.	-	1	gene_id "LOC140755193"; transcript_id "XM_073090411.1"; db_xref "GeneID:140755193"; db_xref "GenBank:XP_072946512.1"; gbkey "CDS"; gene "LOC140755193"; product "hydroxylysine kinase"; protein_id "XP_072946512.1"; exon_number "6";
NW_027332237.1	Gnomon	CDS	10866608	10866808	.	-	0	gene_id "LOC140755193"; transcript_id "XM_073090411.1"; db_xref "GeneID:140755193"; db_xref "GenBank:XP_072946512.1"; gbkey "CDS"; gene "LOC140755193"; product "hydroxylysine kinase"; protein_id "XP_072946512.1"; exon_number "7";
NW_027332237.1	Gnomon	start_codon	10874373	10874375	.	-	0	gene_id "LOC140755193"; transcript_id "XM_073090411.1"; db_xref "GeneID:140755193"; db_xref "GenBank:XP_072946512.1"; gbkey "CDS"; gene "LOC140755193"; product "hydroxylysine kinase"; protein_id "XP_072946512.1"; exon_number "2";
NW_027332237.1	Gnomon	stop_codon	10866605	10866607	.	-	0	gene_id "LOC140755193"; transcript_id "XM_073090411.1"; db_xref "GeneID:140755193"; db_xref "GenBank:XP_072946512.1"; gbkey "CDS"; gene "LOC140755193"; product "hydroxylysine kinase"; protein_id "XP_072946512.1"; exon_number "7";
NW_027332237.1	Gnomon	gene	10892098	10933042	.	-	.	gene_id "dmrt99B"; transcript_id ""; db_xref "GeneID:140755196"; description "doublesex-Mab related 99B"; gbkey "Gene"; gene "dmrt99B"; gene_biotype "protein_coding";
NW_027332237.1	Gnomon	transcript	10892098	10933042	.	-	.	gene_id "dmrt99B"; transcript_id "XM_073090413.1"; db_xref "GeneID:140755196"; db_xref "GenBank:XM_073090413.1"; gbkey "mRNA"; gene "dmrt99B"; model_evidence "Supporting evidence includes similarity to: 6 Proteins"; product "doublesex-Mab related 99B"; transcript_biotype "mRNA";
NW_027332237.1	Gnomon	exon	10932876	10933042	.	-	.	gene_id "dmrt99B"; transcript_id "XM_073090413.1"; db_xref "GeneID:140755196"; db_xref "GenBank:XM_073090413.1"; gene "dmrt99B"; model_evidence "Supporting evidence includes similarity to: 6 Proteins"; product "doublesex-Mab related 99B"; transcript_biotype "mRNA"; exon_number "1";
NW_027332237.1	Gnomon	exon	10925758	10925898	.	-	.	gene_id "dmrt99B"; transcript_id "XM_073090413.1"; db_xref "GeneID:140755196"; db_xref "GenBank:XM_073090413.1"; gene "dmrt99B"; model_evidence "Supporting evidence includes similarity to: 6 Proteins"; product "doublesex-Mab related 99B"; transcript_biotype "mRNA"; exon_number "2";
NW_027332237.1	Gnomon	exon	10924758	10924875	.	-	.	gene_id "dmrt99B"; transcript_id "XM_073090413.1"; db_xref "GeneID:140755196"; db_xref "GenBank:XM_073090413.1"; gene "dmrt99B"; model_evidence "Supporting evidence includes similarity to: 6 Proteins"; product "doublesex-Mab related 99B"; transcript_biotype "mRNA"; exon_number "3";
NW_027332237.1	Gnomon	exon	10892098	10892883	.	-	.	gene_id "dmrt99B"; transcript_id "XM_073090413.1"; db_xref "GeneID:140755196"; db_xref "GenBank:XM_073090413.1"; gene "dmrt99B"; model_evidence "Supporting evidence includes similarity to: 6 Proteins"; product "doublesex-Mab related 99B"; transcript_biotype "mRNA"; exon_number "4";
NW_027332237.1	Gnomon	CDS	10932876	10932980	.	-	0	gene_id "dmrt99B"; transcript_id "XM_073090413.1"; db_xref "GeneID:140755196"; db_xref "GenBank:XP_072946514.1"; gbkey "CDS"; gene "dmrt99B"; product "doublesex- and mab-3-related transcription factor A2"; protein_id "XP_072946514.1"; exon_number "1";
NW_027332237.1	Gnomon	CDS	10925758	10925898	.	-	0	gene_id "dmrt99B"; transcript_id "XM_073090413.1"; db_xref "GeneID:140755196"; db_xref "GenBank:XP_072946514.1"; gbkey "CDS"; gene "dmrt99B"; product "doublesex- and mab-3-related transcription factor A2"; protein_id "XP_072946514.1"; exon_number "2";
NW_027332237.1	Gnomon	CDS	10924758	10924875	.	-	0	gene_id "dmrt99B"; transcript_id "XM_073090413.1"; db_xref "GeneID:140755196"; db_xref "GenBank:XP_072946514.1"; gbkey "CDS"; gene "dmrt99B"; product "doublesex- and mab-3-related transcription factor A2"; protein_id "XP_072946514.1"; exon_number "3";
NW_027332237.1	Gnomon	CDS	10892132	10892883	.	-	2	gene_id "dmrt99B"; transcript_id "XM_073090413.1"; db_xref "GeneID:140755196"; db_xref "GenBank:XP_072946514.1"; gbkey "CDS"; gene "dmrt99B"; product "doublesex- and mab-3-related transcription factor A2"; protein_id "XP_072946514.1"; exon_number "4";
NW_027332237.1	Gnomon	start_codon	10932978	10932980	.	-	0	gene_id "dmrt99B"; transcript_id "XM_073090413.1"; db_xref "GeneID:140755196"; db_xref "GenBank:XP_072946514.1"; gbkey "CDS"; gene "dmrt99B"; product "doublesex- and mab-3-related transcription factor A2"; protein_id "XP_072946514.1"; exon_number "1";
NW_027332237.1	Gnomon	stop_codon	10892129	10892131	.	-	0	gene_id "dmrt99B"; transcript_id "XM_073090413.1"; db_xref "GeneID:140755196"; db_xref "GenBank:XP_072946514.1"; gbkey "CDS"; gene "dmrt99B"; product "doublesex- and mab-3-related transcription factor A2"; protein_id "XP_072946514.1"; exon_number "4";
NW_027332237.1	Gnomon	gene	10973778	10976131	.	+	.	gene_id "LOC140755145"; transcript_id ""; db_xref "GeneID:140755145"; description "uncharacterized LOC140755145"; gbkey "Gene"; gene "LOC140755145"; gene_biotype "protein_coding";
NW_027332237.1	Gnomon	transcript	10973778	10976131	.	+	.	gene_id "LOC140755145"; transcript_id "XM_073090354.1"; db_xref "GeneID:140755145"; db_xref "GenBank:XM_073090354.1"; experiment "COORDINATES: polyA evidence [ECO:0006239]"; gbkey "mRNA"; gene "LOC140755145"; model_evidence "Supporting evidence includes similarity to: 3 Proteins"; product "uncharacterized protein"; transcript_biotype "mRNA";
NW_027332237.1	Gnomon	exon	10973778	10973936	.	+	.	gene_id "LOC140755145"; transcript_id "XM_073090354.1"; db_xref "GeneID:140755145"; db_xref "GenBank:XM_073090354.1"; experiment "COORDINATES: polyA evidence [ECO:0006239]"; gene "LOC140755145"; model_evidence "Supporting evidence includes similarity to: 3 Proteins"; product "uncharacterized protein"; transcript_biotype "mRNA"; exon_number "1";
NW_027332237.1	Gnomon	exon	10975080	10976131	.	+	.	gene_id "LOC140755145"; transcript_id "XM_073090354.1"; db_xref "GeneID:140755145"; db_xref "GenBank:XM_073090354.1"; experiment "COORDINATES: polyA evidence [ECO:0006239]"; gene "LOC140755145"; model_evidence "Supporting evidence includes similarity to: 3 Proteins"; product "uncharacterized protein"; transcript_biotype "mRNA"; exon_number "2";
NW_027332237.1	Gnomon	CDS	10975118	10976014	.	+	0	gene_id "LOC140755145"; transcript_id "XM_073090354.1"; db_xref "GeneID:140755145"; db_xref "GenBank:XP_072946455.1"; gbkey "CDS"; gene "LOC140755145"; product "uncharacterized protein"; protein_id "XP_072946455.1"; exon_number "2";
NW_027332237.1	Gnomon	start_codon	10975118	10975120	.	+	0	gene_id "LOC140755145"; transcript_id "XM_073090354.1"; db_xref "GeneID:140755145"; db_xref "GenBank:XP_072946455.1"; gbkey "CDS"; gene "LOC140755145"; product "uncharacterized protein"; protein_id "XP_072946455.1"; exon_number "2";
NW_027332237.1	Gnomon	stop_codon	10976015	10976017	.	+	0	gene_id "LOC140755145"; transcript_id "XM_073090354.1"; db_xref "GeneID:140755145"; db_xref "GenBank:XP_072946455.1"; gbkey "CDS"; gene "LOC140755145"; product "uncharacterized protein"; protein_id "XP_072946455.1"; exon_number "2";
NW_027332237.1	Gnomon	gene	10981706	10985671	.	-	.	gene_id "LOC140754934"; transcript_id ""; db_xref "GeneID:140754934"; description "RNA-binding protein 5-like"; gbkey "Gene"; gene "LOC140754934"; gene_biotype "protein_coding";
NW_027332237.1	Gnomon	transcript	10981706	10985671	.	-	.	gene_id "LOC140754934"; transcript_id "XR_012103721.1"; db_xref "GeneID:140754934"; db_xref "GenBank:XR_012103721.1"; gbkey "misc_RNA"; gene "LOC140754934"; model_evidence "Supporting evidence includes similarity to: 13 Proteins"; product "RNA-binding protein 5-like, transcript variant X1"; transcript_biotype "transcript";
NW_027332237.1	Gnomon	exon	10983170	10985671	.	-	.	gene_id "LOC140754934"; transcript_id "XR_012103721.1"; db_xref "GeneID:140754934"; db_xref "GenBank:XR_012103721.1"; gene "LOC140754934"; model_evidence "Supporting evidence includes similarity to: 13 Proteins"; product "RNA-binding protein 5-like, transcript variant X1"; transcript_biotype "transcript"; exon_number "1";
NW_027332237.1	Gnomon	exon	10982540	10982595	.	-	.	gene_id "LOC140754934"; transcript_id "XR_012103721.1"; db_xref "GeneID:140754934"; db_xref "GenBank:XR_012103721.1"; gene "LOC140754934"; model_evidence "Supporting evidence includes similarity to: 13 Proteins"; product "RNA-binding protein 5-like, transcript variant X1"; transcript_biotype "transcript"; exon_number "2";
NW_027332237.1	Gnomon	exon	10981706	10981859	.	-	.	gene_id "LOC140754934"; transcript_id "XR_012103721.1"; db_xref "GeneID:140754934"; db_xref "GenBank:XR_012103721.1"; gene "LOC140754934"; model_evidence "Supporting evidence includes similarity to: 13 Proteins"; product "RNA-binding protein 5-like, transcript variant X1"; transcript_biotype "transcript"; exon_number "3";
NW_027332237.1	Gnomon	transcript	10981706	10985671	.	-	.	gene_id "LOC140754934"; transcript_id "XM_073090088.1"; db_xref "GeneID:140754934"; db_xref "GenBank:XM_073090088.1"; gbkey "mRNA"; gene "LOC140754934"; model_evidence "Supporting evidence includes similarity to: 13 Proteins"; product "RNA-binding protein 5-like, transcript variant X2"; transcript_biotype "mRNA";
NW_027332237.1	Gnomon	exon	10985479	10985671	.	-	.	gene_id "LOC140754934"; transcript_id "XM_073090088.1"; db_xref "GeneID:140754934"; db_xref "GenBank:XM_073090088.1"; gene "LOC140754934"; model_evidence "Supporting evidence includes similarity to: 13 Proteins"; product "RNA-binding protein 5-like, transcript variant X2"; transcript_biotype "mRNA"; exon_number "1";
NW_027332237.1	Gnomon	exon	10981706	10985368	.	-	.	gene_id "LOC140754934"; transcript_id "XM_073090088.1"; db_xref "GeneID:140754934"; db_xref "GenBank:XM_073090088.1"; gene "LOC140754934"; model_evidence "Supporting evidence includes similarity to: 13 Proteins"; product "RNA-binding protein 5-like, transcript variant X2"; transcript_biotype "mRNA"; exon_number "2";
NW_027332237.1	Gnomon	CDS	10983173	10985362	.	-	0	gene_id "LOC140754934"; transcript_id "XM_073090088.1"; db_xref "GeneID:140754934"; db_xref "GenBank:XP_072946189.1"; gbkey "CDS"; gene "LOC140754934"; product "RNA-binding protein 5-like"; protein_id "XP_072946189.1"; exon_number "2";
NW_027332237.1	Gnomon	start_codon	10985360	10985362	.	-	0	gene_id "LOC140754934"; transcript_id "XM_073090088.1"; db_xref "GeneID:140754934"; db_xref "GenBank:XP_072946189.1"; gbkey "CDS"; gene "LOC140754934"; product "RNA-binding protein 5-like"; protein_id "XP_072946189.1"; exon_number "2";
NW_027332237.1	Gnomon	stop_codon	10983170	10983172	.	-	0	gene_id "LOC140754934"; transcript_id "XM_073090088.1"; db_xref "GeneID:140754934"; db_xref "GenBank:XP_072946189.1"; gbkey "CDS"; gene "LOC140754934"; product "RNA-binding protein 5-like"; protein_id "XP_072946189.1"; exon_number "2";
NW_027332237.1	Gnomon	transcript	10981706	10985671	.	-	.	gene_id "LOC140754934"; transcript_id "XM_073090089.1"; db_xref "GeneID:140754934"; db_xref "GenBank:XM_073090089.1"; gbkey "mRNA"; gene "LOC140754934"; model_evidence "Supporting evidence includes similarity to: 13 Proteins"; product "RNA-binding protein 5-like, transcript variant X3"; transcript_biotype "mRNA";
NW_027332237.1	Gnomon	exon	10983170	10985671	.	-	.	gene_id "LOC140754934"; transcript_id "XM_073090089.1"; db_xref "GeneID:140754934"; db_xref "GenBank:XM_073090089.1"; gene "LOC140754934"; model_evidence "Supporting evidence includes similarity to: 13 Proteins"; product "RNA-binding protein 5-like, transcript variant X3"; transcript_biotype "mRNA"; exon_number "1";
NW_027332237.1	Gnomon	exon	10981706	10982595	.	-	.	gene_id "LOC140754934"; transcript_id "XM_073090089.1"; db_xref "GeneID:140754934"; db_xref "GenBank:XM_073090089.1"; gene "LOC140754934"; model_evidence "Supporting evidence includes similarity to: 13 Proteins"; product "RNA-binding protein 5-like, transcript variant X3"; transcript_biotype "mRNA"; exon_number "2";
NW_027332237.1	Gnomon	CDS	10983173	10985362	.	-	0	gene_id "LOC140754934"; transcript_id "XM_073090089.1"; db_xref "GeneID:140754934"; db_xref "GenBank:XP_072946190.1"; gbkey "CDS"; gene "LOC140754934"; product "RNA-binding protein 5-like"; protein_id "XP_072946190.1"; exon_number "1";
NW_027332237.1	Gnomon	start_codon	10985360	10985362	.	-	0	gene_id "LOC140754934"; transcript_id "XM_073090089.1"; db_xref "GeneID:140754934"; db_xref "GenBank:XP_072946190.1"; gbkey "CDS"; gene "LOC140754934"; product "RNA-binding protein 5-like"; protein_id "XP_072946190.1"; exon_number "1";
NW_027332237.1	Gnomon	stop_codon	10983170	10983172	.	-	0	gene_id "LOC140754934"; transcript_id "XM_073090089.1"; db_xref "GeneID:140754934"; db_xref "GenBank:XP_072946190.1"; gbkey "CDS"; gene "LOC140754934"; product "RNA-binding protein 5-like"; protein_id "XP_072946190.1"; exon_number "1";
NW_027332237.1	Gnomon	gene	10986230	11004481	.	-	.	gene_id "LOC140754985"; transcript_id ""; db_xref "GeneID:140754985"; description "carboxylic ester hydrolase-like"; gbkey "Gene"; gene "LOC140754985"; gene_biotype "protein_coding";
NW_027332237.1	Gnomon	transcript	10986230	11004481	.	-	.	gene_id "LOC140754985"; transcript_id "XM_073090147.1"; db_xref "GeneID:140754985"; db_xref "GenBank:XM_073090147.1"; experiment "COORDINATES: polyA evidence [ECO:0006239]"; gbkey "mRNA"; gene "LOC140754985"; model_evidence "Supporting evidence includes similarity to: 42 Proteins"; product "carboxylic ester hydrolase-like"; transcript_biotype "mRNA";
NW_027332237.1	Gnomon	exon	11004350	11004481	.	-	.	gene_id "LOC140754985"; transcript_id "XM_073090147.1"; db_xref "GeneID:140754985"; db_xref "GenBank:XM_073090147.1"; experiment "COORDINATES: polyA evidence [ECO:0006239]"; gene "LOC140754985"; model_evidence "Supporting evidence includes similarity to: 42 Proteins"; product "carboxylic ester hydrolase-like"; transcript_biotype "mRNA"; exon_number "1";
NW_027332237.1	Gnomon	exon	11002689	11002828	.	-	.	gene_id "LOC140754985"; transcript_id "XM_073090147.1"; db_xref "GeneID:140754985"; db_xref "GenBank:XM_073090147.1"; experiment "COORDINATES: polyA evidence [ECO:0006239]"; gene "LOC140754985"; model_evidence "Supporting evidence includes similarity to: 42 Proteins"; product "carboxylic ester hydrolase-like"; transcript_biotype "mRNA"; exon_number "2";
NW_027332237.1	Gnomon	exon	11001969	11002111	.	-	.	gene_id "LOC140754985"; transcript_id "XM_073090147.1"; db_xref "GeneID:140754985"; db_xref "GenBank:XM_073090147.1"; experiment "COORDINATES: polyA evidence [ECO:0006239]"; gene "LOC140754985"; model_evidence "Supporting evidence includes similarity to: 42 Proteins"; product "carboxylic ester hydrolase-like"; transcript_biotype "mRNA"; exon_number "3";
NW_027332237.1	Gnomon	exon	11001300	11001442	.	-	.	gene_id "LOC140754985"; transcript_id "XM_073090147.1"; db_xref "GeneID:140754985"; db_xref "GenBank:XM_073090147.1"; experiment "COORDINATES: polyA evidence [ECO:0006239]"; gene "LOC140754985"; model_evidence "Supporting evidence includes similarity to: 42 Proteins"; product "carboxylic ester hydrolase-like"; transcript_biotype "mRNA"; exon_number "4";
NW_027332237.1	Gnomon	exon	11000589	11000774	.	-	.	gene_id "LOC140754985"; transcript_id "XM_073090147.1"; db_xref "GeneID:140754985"; db_xref "GenBank:XM_073090147.1"; experiment "COORDINATES: polyA evidence [ECO:0006239]"; gene "LOC140754985"; model_evidence "Supporting evidence includes similarity to: 42 Proteins"; product "carboxylic ester hydrolase-like"; transcript_biotype "mRNA"; exon_number "5";
NW_027332237.1	Gnomon	exon	10999627	10999817	.	-	.	gene_id "LOC140754985"; transcript_id "XM_073090147.1"; db_xref "GeneID:140754985"; db_xref "GenBank:XM_073090147.1"; experiment "COORDINATES: polyA evidence [ECO:0006239]"; gene "LOC140754985"; model_evidence "Supporting evidence includes similarity to: 42 Proteins"; product "carboxylic ester hydrolase-like"; transcript_biotype "mRNA"; exon_number "6";
NW_027332237.1	Gnomon	exon	10998001	10998169	.	-	.	gene_id "LOC140754985"; transcript_id "XM_073090147.1"; db_xref "GeneID:140754985"; db_xref "GenBank:XM_073090147.1"; experiment "COORDINATES: polyA evidence [ECO:0006239]"; gene "LOC140754985"; model_evidence "Supporting evidence includes similarity to: 42 Proteins"; product "carboxylic ester hydrolase-like"; transcript_biotype "mRNA"; exon_number "7";
NW_027332237.1	Gnomon	exon	10997315	10997531	.	-	.	gene_id "LOC140754985"; transcript_id "XM_073090147.1"; db_xref "GeneID:140754985"; db_xref "GenBank:XM_073090147.1"; experiment "COORDINATES: polyA evidence [ECO:0006239]"; gene "LOC140754985"; model_evidence "Supporting evidence includes similarity to: 42 Proteins"; product "carboxylic ester hydrolase-like"; transcript_biotype "mRNA"; exon_number "8";
NW_027332237.1	Gnomon	exon	10995987	10996096	.	-	.	gene_id "LOC140754985"; transcript_id "XM_073090147.1"; db_xref "GeneID:140754985"; db_xref "GenBank:XM_073090147.1"; experiment "COORDINATES: polyA evidence [ECO:0006239]"; gene "LOC140754985"; model_evidence "Supporting evidence includes similarity to: 42 Proteins"; product "carboxylic ester hydrolase-like"; transcript_biotype "mRNA"; exon_number "9";
NW_027332237.1	Gnomon	exon	10995286	10995421	.	-	.	gene_id "LOC140754985"; transcript_id "XM_073090147.1"; db_xref "GeneID:140754985"; db_xref "GenBank:XM_073090147.1"; experiment "COORDINATES: polyA evidence [ECO:0006239]"; gene "LOC140754985"; model_evidence "Supporting evidence includes similarity to: 42 Proteins"; product "carboxylic ester hydrolase-like"; transcript_biotype "mRNA"; exon_number "10";
NW_027332237.1	Gnomon	exon	10994619	10994782	.	-	.	gene_id "LOC140754985"; transcript_id "XM_073090147.1"; db_xref "GeneID:140754985"; db_xref "GenBank:XM_073090147.1"; experiment "COORDINATES: polyA evidence [ECO:0006239]"; gene "LOC140754985"; model_evidence "Supporting evidence includes similarity to: 42 Proteins"; product "carboxylic ester hydrolase-like"; transcript_biotype "mRNA"; exon_number "11";
NW_027332237.1	Gnomon	exon	10992318	10992383	.	-	.	gene_id "LOC140754985"; transcript_id "XM_073090147.1"; db_xref "GeneID:140754985"; db_xref "GenBank:XM_073090147.1"; experiment "COORDINATES: polyA evidence [ECO:0006239]"; gene "LOC140754985"; model_evidence "Supporting evidence includes similarity to: 42 Proteins"; product "carboxylic ester hydrolase-like"; transcript_biotype "mRNA"; exon_number "12";
NW_027332237.1	Gnomon	exon	10990694	10990863	.	-	.	gene_id "LOC140754985"; transcript_id "XM_073090147.1"; db_xref "GeneID:140754985"; db_xref "GenBank:XM_073090147.1"; experiment "COORDINATES: polyA evidence [ECO:0006239]"; gene "LOC140754985"; model_evidence "Supporting evidence includes similarity to: 42 Proteins"; product "carboxylic ester hydrolase-like"; transcript_biotype "mRNA"; exon_number "13";
NW_027332237.1	Gnomon	exon	10990190	10990336	.	-	.	gene_id "LOC140754985"; transcript_id "XM_073090147.1"; db_xref "GeneID:140754985"; db_xref "GenBank:XM_073090147.1"; experiment "COORDINATES: polyA evidence [ECO:0006239]"; gene "LOC140754985"; model_evidence "Supporting evidence includes similarity to: 42 Proteins"; product "carboxylic ester hydrolase-like"; transcript_biotype "mRNA"; exon_number "14";
NW_027332237.1	Gnomon	exon	10989584	10989850	.	-	.	gene_id "LOC140754985"; transcript_id "XM_073090147.1"; db_xref "GeneID:140754985"; db_xref "GenBank:XM_073090147.1"; experiment "COORDINATES: polyA evidence [ECO:0006239]"; gene "LOC140754985"; model_evidence "Supporting evidence includes similarity to: 42 Proteins"; product "carboxylic ester hydrolase-like"; transcript_biotype "mRNA"; exon_number "15";
NW_027332237.1	Gnomon	exon	10986230	10989196	.	-	.	gene_id "LOC140754985"; transcript_id "XM_073090147.1"; db_xref "GeneID:140754985"; db_xref "GenBank:XM_073090147.1"; experiment "COORDINATES: polyA evidence [ECO:0006239]"; gene "LOC140754985"; model_evidence "Supporting evidence includes similarity to: 42 Proteins"; product "carboxylic ester hydrolase-like"; transcript_biotype "mRNA"; exon_number "16";
NW_027332237.1	Gnomon	CDS	11004350	11004434	.	-	0	gene_id "LOC140754985"; transcript_id "XM_073090147.1"; db_xref "GeneID:140754985"; db_xref "GenBank:XP_072946248.1"; gbkey "CDS"; gene "LOC140754985"; product "carboxylic ester hydrolase-like"; protein_id "XP_072946248.1"; exon_number "1";
NW_027332237.1	Gnomon	CDS	11002689	11002828	.	-	2	gene_id "LOC140754985"; transcript_id "XM_073090147.1"; db_xref "GeneID:140754985"; db_xref "GenBank:XP_072946248.1"; gbkey "CDS"; gene "LOC140754985"; product "carboxylic ester hydrolase-like"; protein_id "XP_072946248.1"; exon_number "2";
NW_027332237.1	Gnomon	CDS	11001969	11002111	.	-	0	gene_id "LOC140754985"; transcript_id "XM_073090147.1"; db_xref "GeneID:140754985"; db_xref "GenBank:XP_072946248.1"; gbkey "CDS"; gene "LOC140754985"; product "carboxylic ester hydrolase-like"; protein_id "XP_072946248.1"; exon_number "3";
NW_027332237.1	Gnomon	CDS	11001300	11001442	.	-	1	gene_id "LOC140754985"; transcript_id "XM_073090147.1"; db_xref "GeneID:140754985"; db_xref "GenBank:XP_072946248.1"; gbkey "CDS"; gene "LOC140754985"; product "carboxylic ester hydrolase-like"; protein_id "XP_072946248.1"; exon_number "4";
NW_027332237.1	Gnomon	CDS	11000589	11000774	.	-	2	gene_id "LOC140754985"; transcript_id "XM_073090147.1"; db_xref "GeneID:140754985"; db_xref "GenBank:XP_072946248.1"; gbkey "CDS"; gene "LOC140754985"; product "carboxylic ester hydrolase-like"; protein_id "XP_072946248.1"; exon_number "5";
NW_027332237.1	Gnomon	CDS	10999627	10999817	.	-	2	gene_id "LOC140754985"; transcript_id "XM_073090147.1"; db_xref "GeneID:140754985"; db_xref "GenBank:XP_072946248.1"; gbkey "CDS"; gene "LOC140754985"; product "carboxylic ester hydrolase-like"; protein_id "XP_072946248.1"; exon_number "6";
NW_027332237.1	Gnomon	CDS	10998001	10998169	.	-	0	gene_id "LOC140754985"; transcript_id "XM_073090147.1"; db_xref "GeneID:140754985"; db_xref "GenBank:XP_072946248.1"; gbkey "CDS"; gene "LOC140754985"; product "carboxylic ester hydrolase-like"; protein_id "XP_072946248.1"; exon_number "7";
NW_027332237.1	Gnomon	CDS	10997315	10997531	.	-	2	gene_id "LOC140754985"; transcript_id "XM_073090147.1"; db_xref "GeneID:140754985"; db_xref "GenBank:XP_072946248.1"; gbkey "CDS"; gene "LOC140754985"; product "carboxylic ester hydrolase-like"; protein_id "XP_072946248.1"; exon_number "8";
NW_027332237.1	Gnomon	CDS	10995987	10996096	.	-	1	gene_id "LOC140754985"; transcript_id "XM_073090147.1"; db_xref "GeneID:140754985"; db_xref "GenBank:XP_072946248.1"; gbkey "CDS"; gene "LOC140754985"; product "carboxylic ester hydrolase-like"; protein_id "XP_072946248.1"; exon_number "9";
NW_027332237.1	Gnomon	CDS	10995286	10995421	.	-	2	gene_id "LOC140754985"; transcript_id "XM_073090147.1"; db_xref "GeneID:140754985"; db_xref "GenBank:XP_072946248.1"; gbkey "CDS"; gene "LOC140754985"; product "carboxylic ester hydrolase-like"; protein_id "XP_072946248.1"; exon_number "10";
NW_027332237.1	Gnomon	CDS	10994619	10994782	.	-	1	gene_id "LOC140754985"; transcript_id "XM_073090147.1"; db_xref "GeneID:140754985"; db_xref "GenBank:XP_072946248.1"; gbkey "CDS"; gene "LOC140754985"; product "carboxylic ester hydrolase-like"; protein_id "XP_072946248.1"; exon_number "11";
NW_027332237.1	Gnomon	CDS	10992318	10992383	.	-	2	gene_id "LOC140754985"; transcript_id "XM_073090147.1"; db_xref "GeneID:140754985"; db_xref "GenBank:XP_072946248.1"; gbkey "CDS"; gene "LOC140754985"; product "carboxylic ester hydrolase-like"; protein_id "XP_072946248.1"; exon_number "12";
NW_027332237.1	Gnomon	CDS	10990694	10990863	.	-	2	gene_id "LOC140754985"; transcript_id "XM_073090147.1"; db_xref "GeneID:140754985"; db_xref "GenBank:XP_072946248.1"; gbkey "CDS"; gene "LOC140754985"; product "carboxylic ester hydrolase-like"; protein_id "XP_072946248.1"; exon_number "13";
NW_027332237.1	Gnomon	CDS	10990190	10990336	.	-	0	gene_id "LOC140754985"; transcript_id "XM_073090147.1"; db_xref "GeneID:140754985"; db_xref "GenBank:XP_072946248.1"; gbkey "CDS"; gene "LOC140754985"; product "carboxylic ester hydrolase-like"; protein_id "XP_072946248.1"; exon_number "14";
NW_027332237.1	Gnomon	CDS	10989584	10989850	.	-	0	gene_id "LOC140754985"; transcript_id "XM_073090147.1"; db_xref "GeneID:140754985"; db_xref "GenBank:XP_072946248.1"; gbkey "CDS"; gene "LOC140754985"; product "carboxylic ester hydrolase-like"; protein_id "XP_072946248.1"; exon_number "15";
NW_027332237.1	Gnomon	CDS	10989062	10989196	.	-	0	gene_id "LOC140754985"; transcript_id "XM_073090147.1"; db_xref "GeneID:140754985"; db_xref "GenBank:XP_072946248.1"; gbkey "CDS"; gene "LOC140754985"; product "carboxylic ester hydrolase-like"; protein_id "XP_072946248.1"; exon_number "16";
NW_027332237.1	Gnomon	start_codon	11004432	11004434	.	-	0	gene_id "LOC140754985"; transcript_id "XM_073090147.1"; db_xref "GeneID:140754985"; db_xref "GenBank:XP_072946248.1"; gbkey "CDS"; gene "LOC140754985"; product "carboxylic ester hydrolase-like"; protein_id "XP_072946248.1"; exon_number "1";
NW_027332237.1	Gnomon	stop_codon	10989059	10989061	.	-	0	gene_id "LOC140754985"; transcript_id "XM_073090147.1"; db_xref "GeneID:140754985"; db_xref "GenBank:XP_072946248.1"; gbkey "CDS"; gene "LOC140754985"; product "carboxylic ester hydrolase-like"; protein_id "XP_072946248.1"; exon_number "16";
NW_027332237.1	Gnomon	gene	11014609	11022201	.	-	.	gene_id "LOC140754935"; transcript_id ""; db_xref "GeneID:140754935"; description "juvenile hormone esterase-like"; gbkey "Gene"; gene "LOC140754935"; gene_biotype "protein_coding";
NW_027332237.1	Gnomon	transcript	11014609	11022201	.	-	.	gene_id "LOC140754935"; transcript_id "XM_073090090.1"; db_xref "GeneID:140754935"; db_xref "GenBank:XM_073090090.1"; experiment "COORDINATES: polyA evidence [ECO:0006239]"; gbkey "mRNA"; gene "LOC140754935"; model_evidence "Supporting evidence includes similarity to: 83 Proteins"; product "juvenile hormone esterase-like"; transcript_biotype "mRNA";
NW_027332237.1	Gnomon	exon	11022042	11022201	.	-	.	gene_id "LOC140754935"; transcript_id "XM_073090090.1"; db_xref "GeneID:140754935"; db_xref "GenBank:XM_073090090.1"; experiment "COORDINATES: polyA evidence [ECO:0006239]"; gene "LOC140754935"; model_evidence "Supporting evidence includes similarity to: 83 Proteins"; product "juvenile hormone esterase-like"; transcript_biotype "mRNA"; exon_number "1";
NW_027332237.1	Gnomon	exon	11021031	11021179	.	-	.	gene_id "LOC140754935"; transcript_id "XM_073090090.1"; db_xref "GeneID:140754935"; db_xref "GenBank:XM_073090090.1"; experiment "COORDINATES: polyA evidence [ECO:0006239]"; gene "LOC140754935"; model_evidence "Supporting evidence includes similarity to: 83 Proteins"; product "juvenile hormone esterase-like"; transcript_biotype "mRNA"; exon_number "2";
NW_027332237.1	Gnomon	exon	11020334	11020473	.	-	.	gene_id "LOC140754935"; transcript_id "XM_073090090.1"; db_xref "GeneID:140754935"; db_xref "GenBank:XM_073090090.1"; experiment "COORDINATES: polyA evidence [ECO:0006239]"; gene "LOC140754935"; model_evidence "Supporting evidence includes similarity to: 83 Proteins"; product "juvenile hormone esterase-like"; transcript_biotype "mRNA"; exon_number "3";
NW_027332237.1	Gnomon	exon	11018980	11019122	.	-	.	gene_id "LOC140754935"; transcript_id "XM_073090090.1"; db_xref "GeneID:140754935"; db_xref "GenBank:XM_073090090.1"; experiment "COORDINATES: polyA evidence [ECO:0006239]"; gene "LOC140754935"; model_evidence "Supporting evidence includes similarity to: 83 Proteins"; product "juvenile hormone esterase-like"; transcript_biotype "mRNA"; exon_number "4";
NW_027332237.1	Gnomon	exon	11018518	11018703	.	-	.	gene_id "LOC140754935"; transcript_id "XM_073090090.1"; db_xref "GeneID:140754935"; db_xref "GenBank:XM_073090090.1"; experiment "COORDINATES: polyA evidence [ECO:0006239]"; gene "LOC140754935"; model_evidence "Supporting evidence includes similarity to: 83 Proteins"; product "juvenile hormone esterase-like"; transcript_biotype "mRNA"; exon_number "5";
NW_027332237.1	Gnomon	exon	11017953	11018143	.	-	.	gene_id "LOC140754935"; transcript_id "XM_073090090.1"; db_xref "GeneID:140754935"; db_xref "GenBank:XM_073090090.1"; experiment "COORDINATES: polyA evidence [ECO:0006239]"; gene "LOC140754935"; model_evidence "Supporting evidence includes similarity to: 83 Proteins"; product "juvenile hormone esterase-like"; transcript_biotype "mRNA"; exon_number "6";
NW_027332237.1	Gnomon	exon	11017064	11017232	.	-	.	gene_id "LOC140754935"; transcript_id "XM_073090090.1"; db_xref "GeneID:140754935"; db_xref "GenBank:XM_073090090.1"; experiment "COORDINATES: polyA evidence [ECO:0006239]"; gene "LOC140754935"; model_evidence "Supporting evidence includes similarity to: 83 Proteins"; product "juvenile hormone esterase-like"; transcript_biotype "mRNA"; exon_number "7";
NW_027332237.1	Gnomon	exon	11016332	11016545	.	-	.	gene_id "LOC140754935"; transcript_id "XM_073090090.1"; db_xref "GeneID:140754935"; db_xref "GenBank:XM_073090090.1"; experiment "COORDINATES: polyA evidence [ECO:0006239]"; gene "LOC140754935"; model_evidence "Supporting evidence includes similarity to: 83 Proteins"; product "juvenile hormone esterase-like"; transcript_biotype "mRNA"; exon_number "8";
NW_027332237.1	Gnomon	exon	11016016	11016125	.	-	.	gene_id "LOC140754935"; transcript_id "XM_073090090.1"; db_xref "GeneID:140754935"; db_xref "GenBank:XM_073090090.1"; experiment "COORDINATES: polyA evidence [ECO:0006239]"; gene "LOC140754935"; model_evidence "Supporting evidence includes similarity to: 83 Proteins"; product "juvenile hormone esterase-like"; transcript_biotype "mRNA"; exon_number "9";
NW_027332237.1	Gnomon	exon	11015542	11015674	.	-	.	gene_id "LOC140754935"; transcript_id "XM_073090090.1"; db_xref "GeneID:140754935"; db_xref "GenBank:XM_073090090.1"; experiment "COORDINATES: polyA evidence [ECO:0006239]"; gene "LOC140754935"; model_evidence "Supporting evidence includes similarity to: 83 Proteins"; product "juvenile hormone esterase-like"; transcript_biotype "mRNA"; exon_number "10";
NW_027332237.1	Gnomon	exon	11014609	11014888	.	-	.	gene_id "LOC140754935"; transcript_id "XM_073090090.1"; db_xref "GeneID:140754935"; db_xref "GenBank:XM_073090090.1"; experiment "COORDINATES: polyA evidence [ECO:0006239]"; gene "LOC140754935"; model_evidence "Supporting evidence includes similarity to: 83 Proteins"; product "juvenile hormone esterase-like"; transcript_biotype "mRNA"; exon_number "11";
NW_027332237.1	Gnomon	CDS	11022042	11022117	.	-	0	gene_id "LOC140754935"; transcript_id "XM_073090090.1"; db_xref "GeneID:140754935"; db_xref "GenBank:XP_072946191.1"; gbkey "CDS"; gene "LOC140754935"; product "juvenile hormone esterase-like"; protein_id "XP_072946191.1"; exon_number "1";
NW_027332237.1	Gnomon	CDS	11021031	11021179	.	-	2	gene_id "LOC140754935"; transcript_id "XM_073090090.1"; db_xref "GeneID:140754935"; db_xref "GenBank:XP_072946191.1"; gbkey "CDS"; gene "LOC140754935"; product "juvenile hormone esterase-like"; protein_id "XP_072946191.1"; exon_number "2";
NW_027332237.1	Gnomon	CDS	11020334	11020473	.	-	0	gene_id "LOC140754935"; transcript_id "XM_073090090.1"; db_xref "GeneID:140754935"; db_xref "GenBank:XP_072946191.1"; gbkey "CDS"; gene "LOC140754935"; product "juvenile hormone esterase-like"; protein_id "XP_072946191.1"; exon_number "3";
NW_027332237.1	Gnomon	CDS	11018980	11019122	.	-	1	gene_id "LOC140754935"; transcript_id "XM_073090090.1"; db_xref "GeneID:140754935"; db_xref "GenBank:XP_072946191.1"; gbkey "CDS"; gene "LOC140754935"; product "juvenile hormone esterase-like"; protein_id "XP_072946191.1"; exon_number "4";
NW_027332237.1	Gnomon	CDS	11018518	11018703	.	-	2	gene_id "LOC140754935"; transcript_id "XM_073090090.1"; db_xref "GeneID:140754935"; db_xref "GenBank:XP_072946191.1"; gbkey "CDS"; gene "LOC140754935"; product "juvenile hormone esterase-like"; protein_id "XP_072946191.1"; exon_number "5";
NW_027332237.1	Gnomon	CDS	11017953	11018143	.	-	2	gene_id "LOC140754935"; transcript_id "XM_073090090.1"; db_xref "GeneID:140754935"; db_xref "GenBank:XP_072946191.1"; gbkey "CDS"; gene "LOC140754935"; product "juvenile hormone esterase-like"; protein_id "XP_072946191.1"; exon_number "6";
NW_027332237.1	Gnomon	CDS	11017064	11017232	.	-	0	gene_id "LOC140754935"; transcript_id "XM_073090090.1"; db_xref "GeneID:140754935"; db_xref "GenBank:XP_072946191.1"; gbkey "CDS"; gene "LOC140754935"; product "juvenile hormone esterase-like"; protein_id "XP_072946191.1"; exon_number "7";
NW_027332237.1	Gnomon	CDS	11016332	11016545	.	-	2	gene_id "LOC140754935"; transcript_id "XM_073090090.1"; db_xref "GeneID:140754935"; db_xref "GenBank:XP_072946191.1"; gbkey "CDS"; gene "LOC140754935"; product "juvenile hormone esterase-like"; protein_id "XP_072946191.1"; exon_number "8";
NW_027332237.1	Gnomon	CDS	11016016	11016125	.	-	1	gene_id "LOC140754935"; transcript_id "XM_073090090.1"; db_xref "GeneID:140754935"; db_xref "GenBank:XP_072946191.1"; gbkey "CDS"; gene "LOC140754935"; product "juvenile hormone esterase-like"; protein_id "XP_072946191.1"; exon_number "9";
NW_027332237.1	Gnomon	CDS	11015542	11015674	.	-	2	gene_id "LOC140754935"; transcript_id "XM_073090090.1"; db_xref "GeneID:140754935"; db_xref "GenBank:XP_072946191.1"; gbkey "CDS"; gene "LOC140754935"; product "juvenile hormone esterase-like"; protein_id "XP_072946191.1"; exon_number "10";
NW_027332237.1	Gnomon	CDS	11014699	11014888	.	-	1	gene_id "LOC140754935"; transcript_id "XM_073090090.1"; db_xref "GeneID:140754935"; db_xref "GenBank:XP_072946191.1"; gbkey "CDS"; gene "LOC140754935"; product "juvenile hormone esterase-like"; protein_id "XP_072946191.1"; exon_number "11";
NW_027332237.1	Gnomon	start_codon	11022115	11022117	.	-	0	gene_id "LOC140754935"; transcript_id "XM_073090090.1"; db_xref "GeneID:140754935"; db_xref "GenBank:XP_072946191.1"; gbkey "CDS"; gene "LOC140754935"; product "juvenile hormone esterase-like"; protein_id "XP_072946191.1"; exon_number "1";
NW_027332237.1	Gnomon	stop_codon	11014696	11014698	.	-	0	gene_id "LOC140754935"; transcript_id "XM_073090090.1"; db_xref "GeneID:140754935"; db_xref "GenBank:XP_072946191.1"; gbkey "CDS"; gene "LOC140754935"; product "juvenile hormone esterase-like"; protein_id "XP_072946191.1"; exon_number "11";
NW_027332237.1	Gnomon	gene	11023855	11031042	.	-	.	gene_id "LOC140754936"; transcript_id ""; db_xref "GeneID:140754936"; description "carboxylic ester hydrolase-like"; gbkey "Gene"; gene "LOC140754936"; gene_biotype "protein_coding";
NW_027332237.1	Gnomon	transcript	11023855	11031042	.	-	.	gene_id "LOC140754936"; transcript_id "XM_073090091.1"; db_xref "GeneID:140754936"; db_xref "GenBank:XM_073090091.1"; experiment "COORDINATES: polyA evidence [ECO:0006239]"; gbkey "mRNA"; gene "LOC140754936"; model_evidence "Supporting evidence includes similarity to: 74 Proteins"; product "carboxylic ester hydrolase-like"; transcript_biotype "mRNA";
NW_027332237.1	Gnomon	exon	11030889	11031042	.	-	.	gene_id "LOC140754936"; transcript_id "XM_073090091.1"; db_xref "GeneID:140754936"; db_xref "GenBank:XM_073090091.1"; experiment "COORDINATES: polyA evidence [ECO:0006239]"; gene "LOC140754936"; model_evidence "Supporting evidence includes similarity to: 74 Proteins"; product "carboxylic ester hydrolase-like"; transcript_biotype "mRNA"; exon_number "1";
NW_027332237.1	Gnomon	exon	11029947	11030095	.	-	.	gene_id "LOC140754936"; transcript_id "XM_073090091.1"; db_xref "GeneID:140754936"; db_xref "GenBank:XM_073090091.1"; experiment "COORDINATES: polyA evidence [ECO:0006239]"; gene "LOC140754936"; model_evidence "Supporting evidence includes similarity to: 74 Proteins"; product "carboxylic ester hydrolase-like"; transcript_biotype "mRNA"; exon_number "2";
NW_027332237.1	Gnomon	exon	11029273	11029412	.	-	.	gene_id "LOC140754936"; transcript_id "XM_073090091.1"; db_xref "GeneID:140754936"; db_xref "GenBank:XM_073090091.1"; experiment "COORDINATES: polyA evidence [ECO:0006239]"; gene "LOC140754936"; model_evidence "Supporting evidence includes similarity to: 74 Proteins"; product "carboxylic ester hydrolase-like"; transcript_biotype "mRNA"; exon_number "3";
NW_027332237.1	Gnomon	exon	11028124	11028266	.	-	.	gene_id "LOC140754936"; transcript_id "XM_073090091.1"; db_xref "GeneID:140754936"; db_xref "GenBank:XM_073090091.1"; experiment "COORDINATES: polyA evidence [ECO:0006239]"; gene "LOC140754936"; model_evidence "Supporting evidence includes similarity to: 74 Proteins"; product "carboxylic ester hydrolase-like"; transcript_biotype "mRNA"; exon_number "4";
NW_027332237.1	Gnomon	exon	11027683	11027868	.	-	.	gene_id "LOC140754936"; transcript_id "XM_073090091.1"; db_xref "GeneID:140754936"; db_xref "GenBank:XM_073090091.1"; experiment "COORDINATES: polyA evidence [ECO:0006239]"; gene "LOC140754936"; model_evidence "Supporting evidence includes similarity to: 74 Proteins"; product "carboxylic ester hydrolase-like"; transcript_biotype "mRNA"; exon_number "5";
NW_027332237.1	Gnomon	exon	11026811	11027001	.	-	.	gene_id "LOC140754936"; transcript_id "XM_073090091.1"; db_xref "GeneID:140754936"; db_xref "GenBank:XM_073090091.1"; experiment "COORDINATES: polyA evidence [ECO:0006239]"; gene "LOC140754936"; model_evidence "Supporting evidence includes similarity to: 74 Proteins"; product "carboxylic ester hydrolase-like"; transcript_biotype "mRNA"; exon_number "6";
NW_027332237.1	Gnomon	exon	11026423	11026591	.	-	.	gene_id "LOC140754936"; transcript_id "XM_073090091.1"; db_xref "GeneID:140754936"; db_xref "GenBank:XM_073090091.1"; experiment "COORDINATES: polyA evidence [ECO:0006239]"; gene "LOC140754936"; model_evidence "Supporting evidence includes similarity to: 74 Proteins"; product "carboxylic ester hydrolase-like"; transcript_biotype "mRNA"; exon_number "7";
NW_027332237.1	Gnomon	exon	11025945	11026158	.	-	.	gene_id "LOC140754936"; transcript_id "XM_073090091.1"; db_xref "GeneID:140754936"; db_xref "GenBank:XM_073090091.1"; experiment "COORDINATES: polyA evidence [ECO:0006239]"; gene "LOC140754936"; model_evidence "Supporting evidence includes similarity to: 74 Proteins"; product "carboxylic ester hydrolase-like"; transcript_biotype "mRNA"; exon_number "8";
NW_027332237.1	Gnomon	exon	11025598	11025707	.	-	.	gene_id "LOC140754936"; transcript_id "XM_073090091.1"; db_xref "GeneID:140754936"; db_xref "GenBank:XM_073090091.1"; experiment "COORDINATES: polyA evidence [ECO:0006239]"; gene "LOC140754936"; model_evidence "Supporting evidence includes similarity to: 74 Proteins"; product "carboxylic ester hydrolase-like"; transcript_biotype "mRNA"; exon_number "9";
NW_027332237.1	Gnomon	exon	11024861	11024993	.	-	.	gene_id "LOC140754936"; transcript_id "XM_073090091.1"; db_xref "GeneID:140754936"; db_xref "GenBank:XM_073090091.1"; experiment "COORDINATES: polyA evidence [ECO:0006239]"; gene "LOC140754936"; model_evidence "Supporting evidence includes similarity to: 74 Proteins"; product "carboxylic ester hydrolase-like"; transcript_biotype "mRNA"; exon_number "10";
NW_027332237.1	Gnomon	exon	11023855	11024134	.	-	.	gene_id "LOC140754936"; transcript_id "XM_073090091.1"; db_xref "GeneID:140754936"; db_xref "GenBank:XM_073090091.1"; experiment "COORDINATES: polyA evidence [ECO:0006239]"; gene "LOC140754936"; model_evidence "Supporting evidence includes similarity to: 74 Proteins"; product "carboxylic ester hydrolase-like"; transcript_biotype "mRNA"; exon_number "11";
NW_027332237.1	Gnomon	CDS	11030889	11030964	.	-	0	gene_id "LOC140754936"; transcript_id "XM_073090091.1"; db_xref "GeneID:140754936"; db_xref "GenBank:XP_072946192.1"; gbkey "CDS"; gene "LOC140754936"; product "carboxylic ester hydrolase-like"; protein_id "XP_072946192.1"; exon_number "1";
NW_027332237.1	Gnomon	CDS	11029947	11030095	.	-	2	gene_id "LOC140754936"; transcript_id "XM_073090091.1"; db_xref "GeneID:140754936"; db_xref "GenBank:XP_072946192.1"; gbkey "CDS"; gene "LOC140754936"; product "carboxylic ester hydrolase-like"; protein_id "XP_072946192.1"; exon_number "2";
NW_027332237.1	Gnomon	CDS	11029273	11029412	.	-	0	gene_id "LOC140754936"; transcript_id "XM_073090091.1"; db_xref "GeneID:140754936"; db_xref "GenBank:XP_072946192.1"; gbkey "CDS"; gene "LOC140754936"; product "carboxylic ester hydrolase-like"; protein_id "XP_072946192.1"; exon_number "3";
NW_027332237.1	Gnomon	CDS	11028124	11028266	.	-	1	gene_id "LOC140754936"; transcript_id "XM_073090091.1"; db_xref "GeneID:140754936"; db_xref "GenBank:XP_072946192.1"; gbkey "CDS"; gene "LOC140754936"; product "carboxylic ester hydrolase-like"; protein_id "XP_072946192.1"; exon_number "4";
NW_027332237.1	Gnomon	CDS	11027683	11027868	.	-	2	gene_id "LOC140754936"; transcript_id "XM_073090091.1"; db_xref "GeneID:140754936"; db_xref "GenBank:XP_072946192.1"; gbkey "CDS"; gene "LOC140754936"; product "carboxylic ester hydrolase-like"; protein_id "XP_072946192.1"; exon_number "5";
NW_027332237.1	Gnomon	CDS	11026811	11027001	.	-	2	gene_id "LOC140754936"; transcript_id "XM_073090091.1"; db_xref "GeneID:140754936"; db_xref "GenBank:XP_072946192.1"; gbkey "CDS"; gene "LOC140754936"; product "carboxylic ester hydrolase-like"; protein_id "XP_072946192.1"; exon_number "6";
NW_027332237.1	Gnomon	CDS	11026423	11026591	.	-	0	gene_id "LOC140754936"; transcript_id "XM_073090091.1"; db_xref "GeneID:140754936"; db_xref "GenBank:XP_072946192.1"; gbkey "CDS"; gene "LOC140754936"; product "carboxylic ester hydrolase-like"; protein_id "XP_072946192.1"; exon_number "7";
NW_027332237.1	Gnomon	CDS	11025945	11026158	.	-	2	gene_id "LOC140754936"; transcript_id "XM_073090091.1"; db_xref "GeneID:140754936"; db_xref "GenBank:XP_072946192.1"; gbkey "CDS"; gene "LOC140754936"; product "carboxylic ester hydrolase-like"; protein_id "XP_072946192.1"; exon_number "8";
NW_027332237.1	Gnomon	CDS	11025598	11025707	.	-	1	gene_id "LOC140754936"; transcript_id "XM_073090091.1"; db_xref "GeneID:140754936"; db_xref "GenBank:XP_072946192.1"; gbkey "CDS"; gene "LOC140754936"; product "carboxylic ester hydrolase-like"; protein_id "XP_072946192.1"; exon_number "9";
NW_027332237.1	Gnomon	CDS	11024861	11024993	.	-	2	gene_id "LOC140754936"; transcript_id "XM_073090091.1"; db_xref "GeneID:140754936"; db_xref "GenBank:XP_072946192.1"; gbkey "CDS"; gene "LOC140754936"; product "carboxylic ester hydrolase-like"; protein_id "XP_072946192.1"; exon_number "10";
NW_027332237.1	Gnomon	CDS	11023945	11024134	.	-	1	gene_id "LOC140754936"; transcript_id "XM_073090091.1"; db_xref "GeneID:140754936"; db_xref "GenBank:XP_072946192.1"; gbkey "CDS"; gene "LOC140754936"; product "carboxylic ester hydrolase-like"; protein_id "XP_072946192.1"; exon_number "11";
NW_027332237.1	Gnomon	start_codon	11030962	11030964	.	-	0	gene_id "LOC140754936"; transcript_id "XM_073090091.1"; db_xref "GeneID:140754936"; db_xref "GenBank:XP_072946192.1"; gbkey "CDS"; gene "LOC140754936"; product "carboxylic ester hydrolase-like"; protein_id "XP_072946192.1"; exon_number "1";
NW_027332237.1	Gnomon	stop_codon	11023942	11023944	.	-	0	gene_id "LOC140754936"; transcript_id "XM_073090091.1"; db_xref "GeneID:140754936"; db_xref "GenBank:XP_072946192.1"; gbkey "CDS"; gene "LOC140754936"; product "carboxylic ester hydrolase-like"; protein_id "XP_072946192.1"; exon_number "11";
NW_027332237.1	Gnomon	gene	11035169	11040706	.	-	.	gene_id "LOC140755191"; transcript_id ""; db_xref "GeneID:140755191"; description "esterase FE4-like"; gbkey "Gene"; gene "LOC140755191"; gene_biotype "protein_coding";
NW_027332237.1	Gnomon	transcript	11035169	11040706	.	-	.	gene_id "LOC140755191"; transcript_id "XM_073090409.1"; db_xref "GeneID:140755191"; db_xref "GenBank:XM_073090409.1"; gbkey "mRNA"; gene "LOC140755191"; model_evidence "Supporting evidence includes similarity to: 6 Proteins"; product "esterase FE4-like"; transcript_biotype "mRNA";
NW_027332237.1	Gnomon	exon	11040335	11040706	.	-	.	gene_id "LOC140755191"; transcript_id "XM_073090409.1"; db_xref "GeneID:140755191"; db_xref "GenBank:XM_073090409.1"; gene "LOC140755191"; model_evidence "Supporting evidence includes similarity to: 6 Proteins"; product "esterase FE4-like"; transcript_biotype "mRNA"; exon_number "1";
NW_027332237.1	Gnomon	exon	11039430	11039615	.	-	.	gene_id "LOC140755191"; transcript_id "XM_073090409.1"; db_xref "GeneID:140755191"; db_xref "GenBank:XM_073090409.1"; gene "LOC140755191"; model_evidence "Supporting evidence includes similarity to: 6 Proteins"; product "esterase FE4-like"; transcript_biotype "mRNA"; exon_number "2";
NW_027332237.1	Gnomon	exon	11038600	11038790	.	-	.	gene_id "LOC140755191"; transcript_id "XM_073090409.1"; db_xref "GeneID:140755191"; db_xref "GenBank:XM_073090409.1"; gene "LOC140755191"; model_evidence "Supporting evidence includes similarity to: 6 Proteins"; product "esterase FE4-like"; transcript_biotype "mRNA"; exon_number "3";
NW_027332237.1	Gnomon	exon	11037970	11038138	.	-	.	gene_id "LOC140755191"; transcript_id "XM_073090409.1"; db_xref "GeneID:140755191"; db_xref "GenBank:XM_073090409.1"; gene "LOC140755191"; model_evidence "Supporting evidence includes similarity to: 6 Proteins"; product "esterase FE4-like"; transcript_biotype "mRNA"; exon_number "4";
NW_027332237.1	Gnomon	exon	11036677	11036890	.	-	.	gene_id "LOC140755191"; transcript_id "XM_073090409.1"; db_xref "GeneID:140755191"; db_xref "GenBank:XM_073090409.1"; gene "LOC140755191"; model_evidence "Supporting evidence includes similarity to: 6 Proteins"; product "esterase FE4-like"; transcript_biotype "mRNA"; exon_number "5";
NW_027332237.1	Gnomon	exon	11035169	11035314	.	-	.	gene_id "LOC140755191"; transcript_id "XM_073090409.1"; db_xref "GeneID:140755191"; db_xref "GenBank:XM_073090409.1"; gene "LOC140755191"; model_evidence "Supporting evidence includes similarity to: 6 Proteins"; product "esterase FE4-like"; transcript_biotype "mRNA"; exon_number "6";
NW_027332237.1	Gnomon	CDS	11040335	11040497	.	-	0	gene_id "LOC140755191"; transcript_id "XM_073090409.1"; db_xref "GeneID:140755191"; db_xref "GenBank:XP_072946510.1"; gbkey "CDS"; gene "LOC140755191"; product "esterase FE4-like"; protein_id "XP_072946510.1"; exon_number "1";
NW_027332237.1	Gnomon	CDS	11039430	11039615	.	-	2	gene_id "LOC140755191"; transcript_id "XM_073090409.1"; db_xref "GeneID:140755191"; db_xref "GenBank:XP_072946510.1"; gbkey "CDS"; gene "LOC140755191"; product "esterase FE4-like"; protein_id "XP_072946510.1"; exon_number "2";
NW_027332237.1	Gnomon	CDS	11038600	11038790	.	-	2	gene_id "LOC140755191"; transcript_id "XM_073090409.1"; db_xref "GeneID:140755191"; db_xref "GenBank:XP_072946510.1"; gbkey "CDS"; gene "LOC140755191"; product "esterase FE4-like"; protein_id "XP_072946510.1"; exon_number "3";
NW_027332237.1	Gnomon	CDS	11037970	11038138	.	-	0	gene_id "LOC140755191"; transcript_id "XM_073090409.1"; db_xref "GeneID:140755191"; db_xref "GenBank:XP_072946510.1"; gbkey "CDS"; gene "LOC140755191"; product "esterase FE4-like"; protein_id "XP_072946510.1"; exon_number "4";
NW_027332237.1	Gnomon	CDS	11036677	11036890	.	-	2	gene_id "LOC140755191"; transcript_id "XM_073090409.1"; db_xref "GeneID:140755191"; db_xref "GenBank:XP_072946510.1"; gbkey "CDS"; gene "LOC140755191"; product "esterase FE4-like"; protein_id "XP_072946510.1"; exon_number "5";
NW_027332237.1	Gnomon	CDS	11035173	11035314	.	-	1	gene_id "LOC140755191"; transcript_id "XM_073090409.1"; db_xref "GeneID:140755191"; db_xref "GenBank:XP_072946510.1"; gbkey "CDS"; gene "LOC140755191"; product "esterase FE4-like"; protein_id "XP_072946510.1"; exon_number "6";
NW_027332237.1	Gnomon	start_codon	11040495	11040497	.	-	0	gene_id "LOC140755191"; transcript_id "XM_073090409.1"; db_xref "GeneID:140755191"; db_xref "GenBank:XP_072946510.1"; gbkey "CDS"; gene "LOC140755191"; product "esterase FE4-like"; protein_id "XP_072946510.1"; exon_number "1";
NW_027332237.1	Gnomon	stop_codon	11035170	11035172	.	-	0	gene_id "LOC140755191"; transcript_id "XM_073090409.1"; db_xref "GeneID:140755191"; db_xref "GenBank:XP_072946510.1"; gbkey "CDS"; gene "LOC140755191"; product "esterase FE4-like"; protein_id "XP_072946510.1"; exon_number "6";
NW_027332237.1	Gnomon	gene	11045212	11059460	.	-	.	gene_id "LOC140754937"; transcript_id ""; db_xref "GeneID:140754937"; description "carboxylic ester hydrolase-like"; gbkey "Gene"; gene "LOC140754937"; gene_biotype "protein_coding";
NW_027332237.1	Gnomon	transcript	11045212	11059460	.	-	.	gene_id "LOC140754937"; transcript_id "XM_073090092.1"; db_xref "GeneID:140754937"; db_xref "GenBank:XM_073090092.1"; experiment "COORDINATES: polyA evidence [ECO:0006239]"; gbkey "mRNA"; gene "LOC140754937"; model_evidence "Supporting evidence includes similarity to: 44 Proteins"; product "carboxylic ester hydrolase-like"; transcript_biotype "mRNA";
NW_027332237.1	Gnomon	exon	11059312	11059460	.	-	.	gene_id "LOC140754937"; transcript_id "XM_073090092.1"; db_xref "GeneID:140754937"; db_xref "GenBank:XM_073090092.1"; experiment "COORDINATES: polyA evidence [ECO:0006239]"; gene "LOC140754937"; model_evidence "Supporting evidence includes similarity to: 44 Proteins"; product "carboxylic ester hydrolase-like"; transcript_biotype "mRNA"; exon_number "1";
NW_027332237.1	Gnomon	exon	11057340	11057491	.	-	.	gene_id "LOC140754937"; transcript_id "XM_073090092.1"; db_xref "GeneID:140754937"; db_xref "GenBank:XM_073090092.1"; experiment "COORDINATES: polyA evidence [ECO:0006239]"; gene "LOC140754937"; model_evidence "Supporting evidence includes similarity to: 44 Proteins"; product "carboxylic ester hydrolase-like"; transcript_biotype "mRNA"; exon_number "2";
NW_027332237.1	Gnomon	exon	11052491	11052630	.	-	.	gene_id "LOC140754937"; transcript_id "XM_073090092.1"; db_xref "GeneID:140754937"; db_xref "GenBank:XM_073090092.1"; experiment "COORDINATES: polyA evidence [ECO:0006239]"; gene "LOC140754937"; model_evidence "Supporting evidence includes similarity to: 44 Proteins"; product "carboxylic ester hydrolase-like"; transcript_biotype "mRNA"; exon_number "3";
NW_027332237.1	Gnomon	exon	11051699	11051841	.	-	.	gene_id "LOC140754937"; transcript_id "XM_073090092.1"; db_xref "GeneID:140754937"; db_xref "GenBank:XM_073090092.1"; experiment "COORDINATES: polyA evidence [ECO:0006239]"; gene "LOC140754937"; model_evidence "Supporting evidence includes similarity to: 44 Proteins"; product "carboxylic ester hydrolase-like"; transcript_biotype "mRNA"; exon_number "4";
NW_027332237.1	Gnomon	exon	11050745	11050930	.	-	.	gene_id "LOC140754937"; transcript_id "XM_073090092.1"; db_xref "GeneID:140754937"; db_xref "GenBank:XM_073090092.1"; experiment "COORDINATES: polyA evidence [ECO:0006239]"; gene "LOC140754937"; model_evidence "Supporting evidence includes similarity to: 44 Proteins"; product "carboxylic ester hydrolase-like"; transcript_biotype "mRNA"; exon_number "5";
NW_027332237.1	Gnomon	exon	11049817	11050007	.	-	.	gene_id "LOC140754937"; transcript_id "XM_073090092.1"; db_xref "GeneID:140754937"; db_xref "GenBank:XM_073090092.1"; experiment "COORDINATES: polyA evidence [ECO:0006239]"; gene "LOC140754937"; model_evidence "Supporting evidence includes similarity to: 44 Proteins"; product "carboxylic ester hydrolase-like"; transcript_biotype "mRNA"; exon_number "6";
NW_027332237.1	Gnomon	exon	11049227	11049395	.	-	.	gene_id "LOC140754937"; transcript_id "XM_073090092.1"; db_xref "GeneID:140754937"; db_xref "GenBank:XM_073090092.1"; experiment "COORDINATES: polyA evidence [ECO:0006239]"; gene "LOC140754937"; model_evidence "Supporting evidence includes similarity to: 44 Proteins"; product "carboxylic ester hydrolase-like"; transcript_biotype "mRNA"; exon_number "7";
NW_027332237.1	Gnomon	exon	11047552	11047663	.	-	.	gene_id "LOC140754937"; transcript_id "XM_073090092.1"; db_xref "GeneID:140754937"; db_xref "GenBank:XM_073090092.1"; experiment "COORDINATES: polyA evidence [ECO:0006239]"; gene "LOC140754937"; model_evidence "Supporting evidence includes similarity to: 44 Proteins"; product "carboxylic ester hydrolase-like"; transcript_biotype "mRNA"; exon_number "8";
NW_027332237.1	Gnomon	exon	11046814	11047075	.	-	.	gene_id "LOC140754937"; transcript_id "XM_073090092.1"; db_xref "GeneID:140754937"; db_xref "GenBank:XM_073090092.1"; experiment "COORDINATES: polyA evidence [ECO:0006239]"; gene "LOC140754937"; model_evidence "Supporting evidence includes similarity to: 44 Proteins"; product "carboxylic ester hydrolase-like"; transcript_biotype "mRNA"; exon_number "9";
NW_027332237.1	Gnomon	exon	11046649	11046733	.	-	.	gene_id "LOC140754937"; transcript_id "XM_073090092.1"; db_xref "GeneID:140754937"; db_xref "GenBank:XM_073090092.1"; experiment "COORDINATES: polyA evidence [ECO:0006239]"; gene "LOC140754937"; model_evidence "Supporting evidence includes similarity to: 44 Proteins"; product "carboxylic ester hydrolase-like"; transcript_biotype "mRNA"; exon_number "10";
NW_027332237.1	Gnomon	exon	11046156	11046288	.	-	.	gene_id "LOC140754937"; transcript_id "XM_073090092.1"; db_xref "GeneID:140754937"; db_xref "GenBank:XM_073090092.1"; experiment "COORDINATES: polyA evidence [ECO:0006239]"; gene "LOC140754937"; model_evidence "Supporting evidence includes similarity to: 44 Proteins"; product "carboxylic ester hydrolase-like"; transcript_biotype "mRNA"; exon_number "11";
NW_027332237.1	Gnomon	exon	11045212	11045644	.	-	.	gene_id "LOC140754937"; transcript_id "XM_073090092.1"; db_xref "GeneID:140754937"; db_xref "GenBank:XM_073090092.1"; experiment "COORDINATES: polyA evidence [ECO:0006239]"; gene "LOC140754937"; model_evidence "Supporting evidence includes similarity to: 44 Proteins"; product "carboxylic ester hydrolase-like"; transcript_biotype "mRNA"; exon_number "12";
NW_027332237.1	Gnomon	CDS	11059312	11059387	.	-	0	gene_id "LOC140754937"; transcript_id "XM_073090092.1"; db_xref "GeneID:140754937"; db_xref "GenBank:XP_072946193.1"; gbkey "CDS"; gene "LOC140754937"; product "carboxylic ester hydrolase-like"; protein_id "XP_072946193.1"; exon_number "1";
NW_027332237.1	Gnomon	CDS	11057340	11057491	.	-	2	gene_id "LOC140754937"; transcript_id "XM_073090092.1"; db_xref "GeneID:140754937"; db_xref "GenBank:XP_072946193.1"; gbkey "CDS"; gene "LOC140754937"; product "carboxylic ester hydrolase-like"; protein_id "XP_072946193.1"; exon_number "2";
NW_027332237.1	Gnomon	CDS	11052491	11052630	.	-	0	gene_id "LOC140754937"; transcript_id "XM_073090092.1"; db_xref "GeneID:140754937"; db_xref "GenBank:XP_072946193.1"; gbkey "CDS"; gene "LOC140754937"; product "carboxylic ester hydrolase-like"; protein_id "XP_072946193.1"; exon_number "3";
NW_027332237.1	Gnomon	CDS	11051699	11051841	.	-	1	gene_id "LOC140754937"; transcript_id "XM_073090092.1"; db_xref "GeneID:140754937"; db_xref "GenBank:XP_072946193.1"; gbkey "CDS"; gene "LOC140754937"; product "carboxylic ester hydrolase-like"; protein_id "XP_072946193.1"; exon_number "4";
NW_027332237.1	Gnomon	CDS	11050745	11050930	.	-	2	gene_id "LOC140754937"; transcript_id "XM_073090092.1"; db_xref "GeneID:140754937"; db_xref "GenBank:XP_072946193.1"; gbkey "CDS"; gene "LOC140754937"; product "carboxylic ester hydrolase-like"; protein_id "XP_072946193.1"; exon_number "5";
NW_027332237.1	Gnomon	CDS	11049817	11050007	.	-	2	gene_id "LOC140754937"; transcript_id "XM_073090092.1"; db_xref "GeneID:140754937"; db_xref "GenBank:XP_072946193.1"; gbkey "CDS"; gene "LOC140754937"; product "carboxylic ester hydrolase-like"; protein_id "XP_072946193.1"; exon_number "6";
NW_027332237.1	Gnomon	CDS	11049227	11049395	.	-	0	gene_id "LOC140754937"; transcript_id "XM_073090092.1"; db_xref "GeneID:140754937"; db_xref "GenBank:XP_072946193.1"; gbkey "CDS"; gene "LOC140754937"; product "carboxylic ester hydrolase-like"; protein_id "XP_072946193.1"; exon_number "7";
NW_027332237.1	Gnomon	CDS	11047552	11047663	.	-	2	gene_id "LOC140754937"; transcript_id "XM_073090092.1"; db_xref "GeneID:140754937"; db_xref "GenBank:XP_072946193.1"; gbkey "CDS"; gene "LOC140754937"; product "carboxylic ester hydrolase-like"; protein_id "XP_072946193.1"; exon_number "8";
NW_027332237.1	Gnomon	CDS	11046814	11047075	.	-	1	gene_id "LOC140754937"; transcript_id "XM_073090092.1"; db_xref "GeneID:140754937"; db_xref "GenBank:XP_072946193.1"; gbkey "CDS"; gene "LOC140754937"; product "carboxylic ester hydrolase-like"; protein_id "XP_072946193.1"; exon_number "9";
NW_027332237.1	Gnomon	CDS	11046649	11046733	.	-	0	gene_id "LOC140754937"; transcript_id "XM_073090092.1"; db_xref "GeneID:140754937"; db_xref "GenBank:XP_072946193.1"; gbkey "CDS"; gene "LOC140754937"; product "carboxylic ester hydrolase-like"; protein_id "XP_072946193.1"; exon_number "10";
NW_027332237.1	Gnomon	CDS	11046156	11046288	.	-	2	gene_id "LOC140754937"; transcript_id "XM_073090092.1"; db_xref "GeneID:140754937"; db_xref "GenBank:XP_072946193.1"; gbkey "CDS"; gene "LOC140754937"; product "carboxylic ester hydrolase-like"; protein_id "XP_072946193.1"; exon_number "11";
NW_027332237.1	Gnomon	CDS	11045449	11045644	.	-	1	gene_id "LOC140754937"; transcript_id "XM_073090092.1"; db_xref "GeneID:140754937"; db_xref "GenBank:XP_072946193.1"; gbkey "CDS"; gene "LOC140754937"; product "carboxylic ester hydrolase-like"; protein_id "XP_072946193.1"; exon_number "12";
NW_027332237.1	Gnomon	start_codon	11059385	11059387	.	-	0	gene_id "LOC140754937"; transcript_id "XM_073090092.1"; db_xref "GeneID:140754937"; db_xref "GenBank:XP_072946193.1"; gbkey "CDS"; gene "LOC140754937"; product "carboxylic ester hydrolase-like"; protein_id "XP_072946193.1"; exon_number "1";
NW_027332237.1	Gnomon	stop_codon	11045446	11045448	.	-	0	gene_id "LOC140754937"; transcript_id "XM_073090092.1"; db_xref "GeneID:140754937"; db_xref "GenBank:XP_072946193.1"; gbkey "CDS"; gene "LOC140754937"; product "carboxylic ester hydrolase-like"; protein_id "XP_072946193.1"; exon_number "12";
NW_027332237.1	Gnomon	gene	11062319	11073838	.	+	.	gene_id "LOC140755121"; transcript_id ""; db_xref "GeneID:140755121"; description "juvenile hormone esterase-like"; gbkey "Gene"; gene "LOC140755121"; gene_biotype "protein_coding";
NW_027332237.1	Gnomon	transcript	11062319	11073838	.	+	.	gene_id "LOC140755121"; transcript_id "XM_073090323.1"; db_xref "GeneID:140755121"; db_xref "GenBank:XM_073090323.1"; gbkey "mRNA"; gene "LOC140755121"; model_evidence "Supporting evidence includes similarity to: 52 Proteins"; product "juvenile hormone esterase-like"; transcript_biotype "mRNA";
NW_027332237.1	Gnomon	exon	11062319	11062461	.	+	.	gene_id "LOC140755121"; transcript_id "XM_073090323.1"; db_xref "GeneID:140755121"; db_xref "GenBank:XM_073090323.1"; gene "LOC140755121"; model_evidence "Supporting evidence includes similarity to: 52 Proteins"; product "juvenile hormone esterase-like"; transcript_biotype "mRNA"; exon_number "1";
NW_027332237.1	Gnomon	exon	11065696	11065847	.	+	.	gene_id "LOC140755121"; transcript_id "XM_073090323.1"; db_xref "GeneID:140755121"; db_xref "GenBank:XM_073090323.1"; gene "LOC140755121"; model_evidence "Supporting evidence includes similarity to: 52 Proteins"; product "juvenile hormone esterase-like"; transcript_biotype "mRNA"; exon_number "2";
NW_027332237.1	Gnomon	exon	11066532	11066671	.	+	.	gene_id "LOC140755121"; transcript_id "XM_073090323.1"; db_xref "GeneID:140755121"; db_xref "GenBank:XM_073090323.1"; gene "LOC140755121"; model_evidence "Supporting evidence includes similarity to: 52 Proteins"; product "juvenile hormone esterase-like"; transcript_biotype "mRNA"; exon_number "3";
NW_027332237.1	Gnomon	exon	11067359	11067498	.	+	.	gene_id "LOC140755121"; transcript_id "XM_073090323.1"; db_xref "GeneID:140755121"; db_xref "GenBank:XM_073090323.1"; gene "LOC140755121"; model_evidence "Supporting evidence includes similarity to: 52 Proteins"; product "juvenile hormone esterase-like"; transcript_biotype "mRNA"; exon_number "4";
NW_027332237.1	Gnomon	exon	11068148	11068333	.	+	.	gene_id "LOC140755121"; transcript_id "XM_073090323.1"; db_xref "GeneID:140755121"; db_xref "GenBank:XM_073090323.1"; gene "LOC140755121"; model_evidence "Supporting evidence includes similarity to: 52 Proteins"; product "juvenile hormone esterase-like"; transcript_biotype "mRNA"; exon_number "5";
NW_027332237.1	Gnomon	exon	11069347	11069537	.	+	.	gene_id "LOC140755121"; transcript_id "XM_073090323.1"; db_xref "GeneID:140755121"; db_xref "GenBank:XM_073090323.1"; gene "LOC140755121"; model_evidence "Supporting evidence includes similarity to: 52 Proteins"; product "juvenile hormone esterase-like"; transcript_biotype "mRNA"; exon_number "6";
NW_027332237.1	Gnomon	exon	11069924	11070092	.	+	.	gene_id "LOC140755121"; transcript_id "XM_073090323.1"; db_xref "GeneID:140755121"; db_xref "GenBank:XM_073090323.1"; gene "LOC140755121"; model_evidence "Supporting evidence includes similarity to: 52 Proteins"; product "juvenile hormone esterase-like"; transcript_biotype "mRNA"; exon_number "7";
NW_027332237.1	Gnomon	exon	11071332	11071545	.	+	.	gene_id "LOC140755121"; transcript_id "XM_073090323.1"; db_xref "GeneID:140755121"; db_xref "GenBank:XM_073090323.1"; gene "LOC140755121"; model_evidence "Supporting evidence includes similarity to: 52 Proteins"; product "juvenile hormone esterase-like"; transcript_biotype "mRNA"; exon_number "8";
NW_027332237.1	Gnomon	exon	11071914	11072023	.	+	.	gene_id "LOC140755121"; transcript_id "XM_073090323.1"; db_xref "GeneID:140755121"; db_xref "GenBank:XM_073090323.1"; gene "LOC140755121"; model_evidence "Supporting evidence includes similarity to: 52 Proteins"; product "juvenile hormone esterase-like"; transcript_biotype "mRNA"; exon_number "9";
NW_027332237.1	Gnomon	exon	11072506	11072638	.	+	.	gene_id "LOC140755121"; transcript_id "XM_073090323.1"; db_xref "GeneID:140755121"; db_xref "GenBank:XM_073090323.1"; gene "LOC140755121"; model_evidence "Supporting evidence includes similarity to: 52 Proteins"; product "juvenile hormone esterase-like"; transcript_biotype "mRNA"; exon_number "10";
NW_027332237.1	Gnomon	exon	11073284	11073838	.	+	.	gene_id "LOC140755121"; transcript_id "XM_073090323.1"; db_xref "GeneID:140755121"; db_xref "GenBank:XM_073090323.1"; gene "LOC140755121"; model_evidence "Supporting evidence includes similarity to: 52 Proteins"; product "juvenile hormone esterase-like"; transcript_biotype "mRNA"; exon_number "11";
NW_027332237.1	Gnomon	CDS	11062338	11062461	.	+	0	gene_id "LOC140755121"; transcript_id "XM_073090323.1"; db_xref "GeneID:140755121"; db_xref "GenBank:XP_072946424.1"; gbkey "CDS"; gene "LOC140755121"; product "juvenile hormone esterase-like"; protein_id "XP_072946424.1"; exon_number "1";
NW_027332237.1	Gnomon	CDS	11065696	11065847	.	+	2	gene_id "LOC140755121"; transcript_id "XM_073090323.1"; db_xref "GeneID:140755121"; db_xref "GenBank:XP_072946424.1"; gbkey "CDS"; gene "LOC140755121"; product "juvenile hormone esterase-like"; protein_id "XP_072946424.1"; exon_number "2";
NW_027332237.1	Gnomon	CDS	11066532	11066671	.	+	0	gene_id "LOC140755121"; transcript_id "XM_073090323.1"; db_xref "GeneID:140755121"; db_xref "GenBank:XP_072946424.1"; gbkey "CDS"; gene "LOC140755121"; product "juvenile hormone esterase-like"; protein_id "XP_072946424.1"; exon_number "3";
NW_027332237.1	Gnomon	CDS	11067359	11067498	.	+	1	gene_id "LOC140755121"; transcript_id "XM_073090323.1"; db_xref "GeneID:140755121"; db_xref "GenBank:XP_072946424.1"; gbkey "CDS"; gene "LOC140755121"; product "juvenile hormone esterase-like"; protein_id "XP_072946424.1"; exon_number "4";
NW_027332237.1	Gnomon	CDS	11068148	11068333	.	+	2	gene_id "LOC140755121"; transcript_id "XM_073090323.1"; db_xref "GeneID:140755121"; db_xref "GenBank:XP_072946424.1"; gbkey "CDS"; gene "LOC140755121"; product "juvenile hormone esterase-like"; protein_id "XP_072946424.1"; exon_number "5";
NW_027332237.1	Gnomon	CDS	11069347	11069537	.	+	2	gene_id "LOC140755121"; transcript_id "XM_073090323.1"; db_xref "GeneID:140755121"; db_xref "GenBank:XP_072946424.1"; gbkey "CDS"; gene "LOC140755121"; product "juvenile hormone esterase-like"; protein_id "XP_072946424.1"; exon_number "6";
NW_027332237.1	Gnomon	CDS	11069924	11070092	.	+	0	gene_id "LOC140755121"; transcript_id "XM_073090323.1"; db_xref "GeneID:140755121"; db_xref "GenBank:XP_072946424.1"; gbkey "CDS"; gene "LOC140755121"; product "juvenile hormone esterase-like"; protein_id "XP_072946424.1"; exon_number "7";
NW_027332237.1	Gnomon	CDS	11071332	11071545	.	+	2	gene_id "LOC140755121"; transcript_id "XM_073090323.1"; db_xref "GeneID:140755121"; db_xref "GenBank:XP_072946424.1"; gbkey "CDS"; gene "LOC140755121"; product "juvenile hormone esterase-like"; protein_id "XP_072946424.1"; exon_number "8";
NW_027332237.1	Gnomon	CDS	11071914	11072023	.	+	1	gene_id "LOC140755121"; transcript_id "XM_073090323.1"; db_xref "GeneID:140755121"; db_xref "GenBank:XP_072946424.1"; gbkey "CDS"; gene "LOC140755121"; product "juvenile hormone esterase-like"; protein_id "XP_072946424.1"; exon_number "9";
NW_027332237.1	Gnomon	CDS	11072506	11072638	.	+	2	gene_id "LOC140755121"; transcript_id "XM_073090323.1"; db_xref "GeneID:140755121"; db_xref "GenBank:XP_072946424.1"; gbkey "CDS"; gene "LOC140755121"; product "juvenile hormone esterase-like"; protein_id "XP_072946424.1"; exon_number "10";
NW_027332237.1	Gnomon	CDS	11073284	11073488	.	+	1	gene_id "LOC140755121"; transcript_id "XM_073090323.1"; db_xref "GeneID:140755121"; db_xref "GenBank:XP_072946424.1"; gbkey "CDS"; gene "LOC140755121"; product "juvenile hormone esterase-like"; protein_id "XP_072946424.1"; exon_number "11";
NW_027332237.1	Gnomon	start_codon	11062338	11062340	.	+	0	gene_id "LOC140755121"; transcript_id "XM_073090323.1"; db_xref "GeneID:140755121"; db_xref "GenBank:XP_072946424.1"; gbkey "CDS"; gene "LOC140755121"; product "juvenile hormone esterase-like"; protein_id "XP_072946424.1"; exon_number "1";
NW_027332237.1	Gnomon	stop_codon	11073489	11073491	.	+	0	gene_id "LOC140755121"; transcript_id "XM_073090323.1"; db_xref "GeneID:140755121"; db_xref "GenBank:XP_072946424.1"; gbkey "CDS"; gene "LOC140755121"; product "juvenile hormone esterase-like"; protein_id "XP_072946424.1"; exon_number "11";
NW_027332237.1	Gnomon	gene	11075364	11108682	.	+	.	gene_id "spz6"; transcript_id ""; db_xref "GeneID:140755003"; description "Spaetzle domain-containing protein 6"; gbkey "Gene"; gene "spz6"; gene_biotype "protein_coding";
NW_027332237.1	Gnomon	transcript	11075364	11108682	.	+	.	gene_id "spz6"; transcript_id "XM_073090170.1"; db_xref "GeneID:140755003"; db_xref "GenBank:XM_073090170.1"; gbkey "mRNA"; gene "spz6"; model_evidence "Supporting evidence includes similarity to: 7 Proteins"; product "Spaetzle domain-containing protein 6"; transcript_biotype "mRNA";
NW_027332237.1	Gnomon	exon	11075364	11075606	.	+	.	gene_id "spz6"; transcript_id "XM_073090170.1"; db_xref "GeneID:140755003"; db_xref "GenBank:XM_073090170.1"; gene "spz6"; model_evidence "Supporting evidence includes similarity to: 7 Proteins"; product "Spaetzle domain-containing protein 6"; transcript_biotype "mRNA"; exon_number "1";
NW_027332237.1	Gnomon	exon	11093038	11093180	.	+	.	gene_id "spz6"; transcript_id "XM_073090170.1"; db_xref "GeneID:140755003"; db_xref "GenBank:XM_073090170.1"; gene "spz6"; model_evidence "Supporting evidence includes similarity to: 7 Proteins"; product "Spaetzle domain-containing protein 6"; transcript_biotype "mRNA"; exon_number "2";
NW_027332237.1	Gnomon	exon	11094604	11094756	.	+	.	gene_id "spz6"; transcript_id "XM_073090170.1"; db_xref "GeneID:140755003"; db_xref "GenBank:XM_073090170.1"; gene "spz6"; model_evidence "Supporting evidence includes similarity to: 7 Proteins"; product "Spaetzle domain-containing protein 6"; transcript_biotype "mRNA"; exon_number "3";
NW_027332237.1	Gnomon	exon	11095444	11095608	.	+	.	gene_id "spz6"; transcript_id "XM_073090170.1"; db_xref "GeneID:140755003"; db_xref "GenBank:XM_073090170.1"; gene "spz6"; model_evidence "Supporting evidence includes similarity to: 7 Proteins"; product "Spaetzle domain-containing protein 6"; transcript_biotype "mRNA"; exon_number "4";
NW_027332237.1	Gnomon	exon	11096987	11097094	.	+	.	gene_id "spz6"; transcript_id "XM_073090170.1"; db_xref "GeneID:140755003"; db_xref "GenBank:XM_073090170.1"; gene "spz6"; model_evidence "Supporting evidence includes similarity to: 7 Proteins"; product "Spaetzle domain-containing protein 6"; transcript_biotype "mRNA"; exon_number "5";
NW_027332237.1	Gnomon	exon	11105763	11105880	.	+	.	gene_id "spz6"; transcript_id "XM_073090170.1"; db_xref "GeneID:140755003"; db_xref "GenBank:XM_073090170.1"; gene "spz6"; model_evidence "Supporting evidence includes similarity to: 7 Proteins"; product "Spaetzle domain-containing protein 6"; transcript_biotype "mRNA"; exon_number "6";
NW_027332237.1	Gnomon	exon	11106732	11106865	.	+	.	gene_id "spz6"; transcript_id "XM_073090170.1"; db_xref "GeneID:140755003"; db_xref "GenBank:XM_073090170.1"; gene "spz6"; model_evidence "Supporting evidence includes similarity to: 7 Proteins"; product "Spaetzle domain-containing protein 6"; transcript_biotype "mRNA"; exon_number "7";
NW_027332237.1	Gnomon	exon	11107424	11107535	.	+	.	gene_id "spz6"; transcript_id "XM_073090170.1"; db_xref "GeneID:140755003"; db_xref "GenBank:XM_073090170.1"; gene "spz6"; model_evidence "Supporting evidence includes similarity to: 7 Proteins"; product "Spaetzle domain-containing protein 6"; transcript_biotype "mRNA"; exon_number "8";
NW_027332237.1	Gnomon	exon	11107961	11108050	.	+	.	gene_id "spz6"; transcript_id "XM_073090170.1"; db_xref "GeneID:140755003"; db_xref "GenBank:XM_073090170.1"; gene "spz6"; model_evidence "Supporting evidence includes similarity to: 7 Proteins"; product "Spaetzle domain-containing protein 6"; transcript_biotype "mRNA"; exon_number "9";
NW_027332237.1	Gnomon	exon	11108462	11108682	.	+	.	gene_id "spz6"; transcript_id "XM_073090170.1"; db_xref "GeneID:140755003"; db_xref "GenBank:XM_073090170.1"; gene "spz6"; model_evidence "Supporting evidence includes similarity to: 7 Proteins"; product "Spaetzle domain-containing protein 6"; transcript_biotype "mRNA"; exon_number "10";
NW_027332237.1	Gnomon	CDS	11075568	11075606	.	+	0	gene_id "spz6"; transcript_id "XM_073090170.1"; db_xref "GeneID:140755003"; db_xref "GenBank:XP_072946271.1"; gbkey "CDS"; gene "spz6"; product "uncharacterized protein spz6"; protein_id "XP_072946271.1"; exon_number "1";
NW_027332237.1	Gnomon	CDS	11093038	11093180	.	+	0	gene_id "spz6"; transcript_id "XM_073090170.1"; db_xref "GeneID:140755003"; db_xref "GenBank:XP_072946271.1"; gbkey "CDS"; gene "spz6"; product "uncharacterized protein spz6"; protein_id "XP_072946271.1"; exon_number "2";
NW_027332237.1	Gnomon	CDS	11094604	11094756	.	+	1	gene_id "spz6"; transcript_id "XM_073090170.1"; db_xref "GeneID:140755003"; db_xref "GenBank:XP_072946271.1"; gbkey "CDS"; gene "spz6"; product "uncharacterized protein spz6"; protein_id "XP_072946271.1"; exon_number "3";
NW_027332237.1	Gnomon	CDS	11095444	11095608	.	+	1	gene_id "spz6"; transcript_id "XM_073090170.1"; db_xref "GeneID:140755003"; db_xref "GenBank:XP_072946271.1"; gbkey "CDS"; gene "spz6"; product "uncharacterized protein spz6"; protein_id "XP_072946271.1"; exon_number "4";
NW_027332237.1	Gnomon	CDS	11096987	11097094	.	+	1	gene_id "spz6"; transcript_id "XM_073090170.1"; db_xref "GeneID:140755003"; db_xref "GenBank:XP_072946271.1"; gbkey "CDS"; gene "spz6"; product "uncharacterized protein spz6"; protein_id "XP_072946271.1"; exon_number "5";
NW_027332237.1	Gnomon	CDS	11105763	11105880	.	+	1	gene_id "spz6"; transcript_id "XM_073090170.1"; db_xref "GeneID:140755003"; db_xref "GenBank:XP_072946271.1"; gbkey "CDS"; gene "spz6"; product "uncharacterized protein spz6"; protein_id "XP_072946271.1"; exon_number "6";
NW_027332237.1	Gnomon	CDS	11106732	11106865	.	+	0	gene_id "spz6"; transcript_id "XM_073090170.1"; db_xref "GeneID:140755003"; db_xref "GenBank:XP_072946271.1"; gbkey "CDS"; gene "spz6"; product "uncharacterized protein spz6"; protein_id "XP_072946271.1"; exon_number "7";
NW_027332237.1	Gnomon	CDS	11107424	11107535	.	+	1	gene_id "spz6"; transcript_id "XM_073090170.1"; db_xref "GeneID:140755003"; db_xref "GenBank:XP_072946271.1"; gbkey "CDS"; gene "spz6"; product "uncharacterized protein spz6"; protein_id "XP_072946271.1"; exon_number "8";
NW_027332237.1	Gnomon	CDS	11107961	11108050	.	+	0	gene_id "spz6"; transcript_id "XM_073090170.1"; db_xref "GeneID:140755003"; db_xref "GenBank:XP_072946271.1"; gbkey "CDS"; gene "spz6"; product "uncharacterized protein spz6"; protein_id "XP_072946271.1"; exon_number "9";
NW_027332237.1	Gnomon	CDS	11108462	11108557	.	+	0	gene_id "spz6"; transcript_id "XM_073090170.1"; db_xref "GeneID:140755003"; db_xref "GenBank:XP_072946271.1"; gbkey "CDS"; gene "spz6"; product "uncharacterized protein spz6"; protein_id "XP_072946271.1"; exon_number "10";
NW_027332237.1	Gnomon	start_codon	11075568	11075570	.	+	0	gene_id "spz6"; transcript_id "XM_073090170.1"; db_xref "GeneID:140755003"; db_xref "GenBank:XP_072946271.1"; gbkey "CDS"; gene "spz6"; product "uncharacterized protein spz6"; protein_id "XP_072946271.1"; exon_number "1";
NW_027332237.1	Gnomon	stop_codon	11108558	11108560	.	+	0	gene_id "spz6"; transcript_id "XM_073090170.1"; db_xref "GeneID:140755003"; db_xref "GenBank:XP_072946271.1"; gbkey "CDS"; gene "spz6"; product "uncharacterized protein spz6"; protein_id "XP_072946271.1"; exon_number "10";
NW_027332237.1	Gnomon	gene	11098202	11105025	.	-	.	gene_id "LOC140755002"; transcript_id ""; db_xref "GeneID:140755002"; description "nicotinamide riboside kinase 2"; gbkey "Gene"; gene "LOC140755002"; gene_biotype "protein_coding";
NW_027332237.1	Gnomon	transcript	11098202	11102214	.	-	.	gene_id "LOC140755002"; transcript_id "XM_073090167.1"; db_xref "GeneID:140755002"; db_xref "GenBank:XM_073090167.1"; experiment "COORDINATES: polyA evidence [ECO:0006239]"; gbkey "mRNA"; gene "LOC140755002"; model_evidence "Supporting evidence includes similarity to: 9 Proteins"; product "nicotinamide riboside kinase 2, transcript variant X1"; transcript_biotype "mRNA";
NW_027332237.1	Gnomon	exon	11102073	11102214	.	-	.	gene_id "LOC140755002"; transcript_id "XM_073090167.1"; db_xref "GeneID:140755002"; db_xref "GenBank:XM_073090167.1"; experiment "COORDINATES: polyA evidence [ECO:0006239]"; gene "LOC140755002"; model_evidence "Supporting evidence includes similarity to: 9 Proteins"; product "nicotinamide riboside kinase 2, transcript variant X1"; transcript_biotype "mRNA"; exon_number "1";
NW_027332237.1	Gnomon	exon	11100961	11101500	.	-	.	gene_id "LOC140755002"; transcript_id "XM_073090167.1"; db_xref "GeneID:140755002"; db_xref "GenBank:XM_073090167.1"; experiment "COORDINATES: polyA evidence [ECO:0006239]"; gene "LOC140755002"; model_evidence "Supporting evidence includes similarity to: 9 Proteins"; product "nicotinamide riboside kinase 2, transcript variant X1"; transcript_biotype "mRNA"; exon_number "2";
NW_027332237.1	Gnomon	exon	11100410	11100536	.	-	.	gene_id "LOC140755002"; transcript_id "XM_073090167.1"; db_xref "GeneID:140755002"; db_xref "GenBank:XM_073090167.1"; experiment "COORDINATES: polyA evidence [ECO:0006239]"; gene "LOC140755002"; model_evidence "Supporting evidence includes similarity to: 9 Proteins"; product "nicotinamide riboside kinase 2, transcript variant X1"; transcript_biotype "mRNA"; exon_number "3";
NW_027332237.1	Gnomon	exon	11098202	11099278	.	-	.	gene_id "LOC140755002"; transcript_id "XM_073090167.1"; db_xref "GeneID:140755002"; db_xref "GenBank:XM_073090167.1"; experiment "COORDINATES: polyA evidence [ECO:0006239]"; gene "LOC140755002"; model_evidence "Supporting evidence includes similarity to: 9 Proteins"; product "nicotinamide riboside kinase 2, transcript variant X1"; transcript_biotype "mRNA"; exon_number "4";
NW_027332237.1	Gnomon	CDS	11100961	11101343	.	-	0	gene_id "LOC140755002"; transcript_id "XM_073090167.1"; db_xref "GeneID:140755002"; db_xref "GenBank:XP_072946268.1"; gbkey "CDS"; gene "LOC140755002"; product "nicotinamide riboside kinase 2 isoform X1"; protein_id "XP_072946268.1"; exon_number "2";
NW_027332237.1	Gnomon	CDS	11100410	11100536	.	-	1	gene_id "LOC140755002"; transcript_id "XM_073090167.1"; db_xref "GeneID:140755002"; db_xref "GenBank:XP_072946268.1"; gbkey "CDS"; gene "LOC140755002"; product "nicotinamide riboside kinase 2 isoform X1"; protein_id "XP_072946268.1"; exon_number "3";
NW_027332237.1	Gnomon	CDS	11099177	11099278	.	-	0	gene_id "LOC140755002"; transcript_id "XM_073090167.1"; db_xref "GeneID:140755002"; db_xref "GenBank:XP_072946268.1"; gbkey "CDS"; gene "LOC140755002"; product "nicotinamide riboside kinase 2 isoform X1"; protein_id "XP_072946268.1"; exon_number "4";
NW_027332237.1	Gnomon	start_codon	11101341	11101343	.	-	0	gene_id "LOC140755002"; transcript_id "XM_073090167.1"; db_xref "GeneID:140755002"; db_xref "GenBank:XP_072946268.1"; gbkey "CDS"; gene "LOC140755002"; product "nicotinamide riboside kinase 2 isoform X1"; protein_id "XP_072946268.1"; exon_number "2";
NW_027332237.1	Gnomon	stop_codon	11099174	11099176	.	-	0	gene_id "LOC140755002"; transcript_id "XM_073090167.1"; db_xref "GeneID:140755002"; db_xref "GenBank:XP_072946268.1"; gbkey "CDS"; gene "LOC140755002"; product "nicotinamide riboside kinase 2 isoform X1"; protein_id "XP_072946268.1"; exon_number "4";
NW_027332237.1	Gnomon	transcript	11101362	11105025	.	-	.	gene_id "LOC140755002"; transcript_id "XM_073090169.1"; db_xref "GeneID:140755002"; db_xref "GenBank:XM_073090169.1"; gbkey "mRNA"; gene "LOC140755002"; model_evidence "Supporting evidence includes similarity to: 1 Protein"; product "nicotinamide riboside kinase 2, transcript variant X2"; transcript_biotype "mRNA";
NW_027332237.1	Gnomon	exon	11104869	11105025	.	-	.	gene_id "LOC140755002"; transcript_id "XM_073090169.1"; db_xref "GeneID:140755002"; db_xref "GenBank:XM_073090169.1"; gene "LOC140755002"; model_evidence "Supporting evidence includes similarity to: 1 Protein"; product "nicotinamide riboside kinase 2, transcript variant X2"; transcript_biotype "mRNA"; exon_number "1";
NW_027332237.1	Gnomon	exon	11104739	11104798	.	-	.	gene_id "LOC140755002"; transcript_id "XM_073090169.1"; db_xref "GeneID:140755002"; db_xref "GenBank:XM_073090169.1"; gene "LOC140755002"; model_evidence "Supporting evidence includes similarity to: 1 Protein"; product "nicotinamide riboside kinase 2, transcript variant X2"; transcript_biotype "mRNA"; exon_number "2";
NW_027332237.1	Gnomon	exon	11102952	11103088	.	-	.	gene_id "LOC140755002"; transcript_id "XM_073090169.1"; db_xref "GeneID:140755002"; db_xref "GenBank:XM_073090169.1"; gene "LOC140755002"; model_evidence "Supporting evidence includes similarity to: 1 Protein"; product "nicotinamide riboside kinase 2, transcript variant X2"; transcript_biotype "mRNA"; exon_number "3";
NW_027332237.1	Gnomon	exon	11102073	11102352	.	-	.	gene_id "LOC140755002"; transcript_id "XM_073090169.1"; db_xref "GeneID:140755002"; db_xref "GenBank:XM_073090169.1"; gene "LOC140755002"; model_evidence "Supporting evidence includes similarity to: 1 Protein"; product "nicotinamide riboside kinase 2, transcript variant X2"; transcript_biotype "mRNA"; exon_number "4";
NW_027332237.1	Gnomon	exon	11101362	11101500	.	-	.	gene_id "LOC140755002"; transcript_id "XM_073090169.1"; db_xref "GeneID:140755002"; db_xref "GenBank:XM_073090169.1"; gene "LOC140755002"; model_evidence "Supporting evidence includes similarity to: 1 Protein"; product "nicotinamide riboside kinase 2, transcript variant X2"; transcript_biotype "mRNA"; exon_number "5";
NW_027332237.1	Gnomon	CDS	11104869	11104917	.	-	0	gene_id "LOC140755002"; transcript_id "XM_073090169.1"; db_xref "GeneID:140755002"; db_xref "GenBank:XP_072946270.1"; gbkey "CDS"; gene "LOC140755002"; product "uncharacterized protein isoform X2"; protein_id "XP_072946270.1"; exon_number "1";
NW_027332237.1	Gnomon	CDS	11104739	11104798	.	-	2	gene_id "LOC140755002"; transcript_id "XM_073090169.1"; db_xref "GeneID:140755002"; db_xref "GenBank:XP_072946270.1"; gbkey "CDS"; gene "LOC140755002"; product "uncharacterized protein isoform X2"; protein_id "XP_072946270.1"; exon_number "2";
NW_027332237.1	Gnomon	CDS	11102952	11103088	.	-	2	gene_id "LOC140755002"; transcript_id "XM_073090169.1"; db_xref "GeneID:140755002"; db_xref "GenBank:XP_072946270.1"; gbkey "CDS"; gene "LOC140755002"; product "uncharacterized protein isoform X2"; protein_id "XP_072946270.1"; exon_number "3";
NW_027332237.1	Gnomon	CDS	11102227	11102352	.	-	0	gene_id "LOC140755002"; transcript_id "XM_073090169.1"; db_xref "GeneID:140755002"; db_xref "GenBank:XP_072946270.1"; gbkey "CDS"; gene "LOC140755002"; product "uncharacterized protein isoform X2"; protein_id "XP_072946270.1"; exon_number "4";
NW_027332237.1	Gnomon	start_codon	11104915	11104917	.	-	0	gene_id "LOC140755002"; transcript_id "XM_073090169.1"; db_xref "GeneID:140755002"; db_xref "GenBank:XP_072946270.1"; gbkey "CDS"; gene "LOC140755002"; product "uncharacterized protein isoform X2"; protein_id "XP_072946270.1"; exon_number "1";
NW_027332237.1	Gnomon	stop_codon	11102224	11102226	.	-	0	gene_id "LOC140755002"; transcript_id "XM_073090169.1"; db_xref "GeneID:140755002"; db_xref "GenBank:XP_072946270.1"; gbkey "CDS"; gene "LOC140755002"; product "uncharacterized protein isoform X2"; protein_id "XP_072946270.1"; exon_number "4";
NW_027332237.1	Gnomon	gene	11110480	11118557	.	-	.	gene_id "LOC140755001"; transcript_id ""; db_xref "GeneID:140755001"; description "uncharacterized LOC140755001"; gbkey "Gene"; gene "LOC140755001"; gene_biotype "protein_coding";
NW_027332237.1	Gnomon	transcript	11110480	11117238	.	-	.	gene_id "LOC140755001"; transcript_id "XM_073090166.1"; db_xref "GeneID:140755001"; db_xref "GenBank:XM_073090166.1"; experiment "COORDINATES: polyA evidence [ECO:0006239]"; gbkey "mRNA"; gene "LOC140755001"; product "uncharacterized protein, transcript variant X3"; transcript_biotype "mRNA";
NW_027332237.1	Gnomon	exon	11117021	11117238	.	-	.	gene_id "LOC140755001"; transcript_id "XM_073090166.1"; db_xref "GeneID:140755001"; db_xref "GenBank:XM_073090166.1"; experiment "COORDINATES: polyA evidence [ECO:0006239]"; gene "LOC140755001"; product "uncharacterized protein, transcript variant X3"; transcript_biotype "mRNA"; exon_number "1";
NW_027332237.1	Gnomon	exon	11116431	11116577	.	-	.	gene_id "LOC140755001"; transcript_id "XM_073090166.1"; db_xref "GeneID:140755001"; db_xref "GenBank:XM_073090166.1"; experiment "COORDINATES: polyA evidence [ECO:0006239]"; gene "LOC140755001"; product "uncharacterized protein, transcript variant X3"; transcript_biotype "mRNA"; exon_number "2";
NW_027332237.1	Gnomon	exon	11116083	11116179	.	-	.	gene_id "LOC140755001"; transcript_id "XM_073090166.1"; db_xref "GeneID:140755001"; db_xref "GenBank:XM_073090166.1"; experiment "COORDINATES: polyA evidence [ECO:0006239]"; gene "LOC140755001"; product "uncharacterized protein, transcript variant X3"; transcript_biotype "mRNA"; exon_number "3";
NW_027332237.1	Gnomon	exon	11112198	11112306	.	-	.	gene_id "LOC140755001"; transcript_id "XM_073090166.1"; db_xref "GeneID:140755001"; db_xref "GenBank:XM_073090166.1"; experiment "COORDINATES: polyA evidence [ECO:0006239]"; gene "LOC140755001"; product "uncharacterized protein, transcript variant X3"; transcript_biotype "mRNA"; exon_number "4";
NW_027332237.1	Gnomon	exon	11111821	11111853	.	-	.	gene_id "LOC140755001"; transcript_id "XM_073090166.1"; db_xref "GeneID:140755001"; db_xref "GenBank:XM_073090166.1"; experiment "COORDINATES: polyA evidence [ECO:0006239]"; gene "LOC140755001"; product "uncharacterized protein, transcript variant X3"; transcript_biotype "mRNA"; exon_number "5";
NW_027332237.1	Gnomon	exon	11110480	11111515	.	-	.	gene_id "LOC140755001"; transcript_id "XM_073090166.1"; db_xref "GeneID:140755001"; db_xref "GenBank:XM_073090166.1"; experiment "COORDINATES: polyA evidence [ECO:0006239]"; gene "LOC140755001"; product "uncharacterized protein, transcript variant X3"; transcript_biotype "mRNA"; exon_number "6";
NW_027332237.1	Gnomon	CDS	11117021	11117079	.	-	0	gene_id "LOC140755001"; transcript_id "XM_073090166.1"; db_xref "GeneID:140755001"; db_xref "GenBank:XP_072946267.1"; gbkey "CDS"; gene "LOC140755001"; product "uncharacterized protein isoform X3"; protein_id "XP_072946267.1"; exon_number "1";
NW_027332237.1	Gnomon	CDS	11116431	11116577	.	-	1	gene_id "LOC140755001"; transcript_id "XM_073090166.1"; db_xref "GeneID:140755001"; db_xref "GenBank:XP_072946267.1"; gbkey "CDS"; gene "LOC140755001"; product "uncharacterized protein isoform X3"; protein_id "XP_072946267.1"; exon_number "2";
NW_027332237.1	Gnomon	CDS	11116083	11116179	.	-	1	gene_id "LOC140755001"; transcript_id "XM_073090166.1"; db_xref "GeneID:140755001"; db_xref "GenBank:XP_072946267.1"; gbkey "CDS"; gene "LOC140755001"; product "uncharacterized protein isoform X3"; protein_id "XP_072946267.1"; exon_number "3";
NW_027332237.1	Gnomon	CDS	11112198	11112306	.	-	0	gene_id "LOC140755001"; transcript_id "XM_073090166.1"; db_xref "GeneID:140755001"; db_xref "GenBank:XP_072946267.1"; gbkey "CDS"; gene "LOC140755001"; product "uncharacterized protein isoform X3"; protein_id "XP_072946267.1"; exon_number "4";
NW_027332237.1	Gnomon	CDS	11111821	11111853	.	-	2	gene_id "LOC140755001"; transcript_id "XM_073090166.1"; db_xref "GeneID:140755001"; db_xref "GenBank:XP_072946267.1"; gbkey "CDS"; gene "LOC140755001"; product "uncharacterized protein isoform X3"; protein_id "XP_072946267.1"; exon_number "5";
NW_027332237.1	Gnomon	CDS	11111166	11111515	.	-	2	gene_id "LOC140755001"; transcript_id "XM_073090166.1"; db_xref "GeneID:140755001"; db_xref "GenBank:XP_072946267.1"; gbkey "CDS"; gene "LOC140755001"; product "uncharacterized protein isoform X3"; protein_id "XP_072946267.1"; exon_number "6";
NW_027332237.1	Gnomon	start_codon	11117077	11117079	.	-	0	gene_id "LOC140755001"; transcript_id "XM_073090166.1"; db_xref "GeneID:140755001"; db_xref "GenBank:XP_072946267.1"; gbkey "CDS"; gene "LOC140755001"; product "uncharacterized protein isoform X3"; protein_id "XP_072946267.1"; exon_number "1";
NW_027332237.1	Gnomon	stop_codon	11111163	11111165	.	-	0	gene_id "LOC140755001"; transcript_id "XM_073090166.1"; db_xref "GeneID:140755001"; db_xref "GenBank:XP_072946267.1"; gbkey "CDS"; gene "LOC140755001"; product "uncharacterized protein isoform X3"; protein_id "XP_072946267.1"; exon_number "6";
NW_027332237.1	Gnomon	transcript	11114246	11118557	.	-	.	gene_id "LOC140755001"; transcript_id "XM_073090165.1"; db_xref "GeneID:140755001"; db_xref "GenBank:XM_073090165.1"; experiment "COORDINATES: polyA evidence [ECO:0006239]"; gbkey "mRNA"; gene "LOC140755001"; product "uncharacterized protein, transcript variant X2"; transcript_biotype "mRNA";
NW_027332237.1	Gnomon	exon	11118395	11118557	.	-	.	gene_id "LOC140755001"; transcript_id "XM_073090165.1"; db_xref "GeneID:140755001"; db_xref "GenBank:XM_073090165.1"; experiment "COORDINATES: polyA evidence [ECO:0006239]"; gene "LOC140755001"; product "uncharacterized protein, transcript variant X2"; transcript_biotype "mRNA"; exon_number "1";
NW_027332237.1	Gnomon	exon	11116431	11116577	.	-	.	gene_id "LOC140755001"; transcript_id "XM_073090165.1"; db_xref "GeneID:140755001"; db_xref "GenBank:XM_073090165.1"; experiment "COORDINATES: polyA evidence [ECO:0006239]"; gene "LOC140755001"; product "uncharacterized protein, transcript variant X2"; transcript_biotype "mRNA"; exon_number "2";
NW_027332237.1	Gnomon	exon	11114246	11116179	.	-	.	gene_id "LOC140755001"; transcript_id "XM_073090165.1"; db_xref "GeneID:140755001"; db_xref "GenBank:XM_073090165.1"; experiment "COORDINATES: polyA evidence [ECO:0006239]"; gene "LOC140755001"; product "uncharacterized protein, transcript variant X2"; transcript_biotype "mRNA"; exon_number "3";
NW_027332237.1	Gnomon	CDS	11116431	11116573	.	-	0	gene_id "LOC140755001"; transcript_id "XM_073090165.1"; db_xref "GeneID:140755001"; db_xref "GenBank:XP_072946266.1"; gbkey "CDS"; gene "LOC140755001"; product "uncharacterized protein isoform X2"; protein_id "XP_072946266.1"; exon_number "2";
NW_027332237.1	Gnomon	CDS	11115498	11116179	.	-	1	gene_id "LOC140755001"; transcript_id "XM_073090165.1"; db_xref "GeneID:140755001"; db_xref "GenBank:XP_072946266.1"; gbkey "CDS"; gene "LOC140755001"; product "uncharacterized protein isoform X2"; protein_id "XP_072946266.1"; exon_number "3";
NW_027332237.1	Gnomon	start_codon	11116571	11116573	.	-	0	gene_id "LOC140755001"; transcript_id "XM_073090165.1"; db_xref "GeneID:140755001"; db_xref "GenBank:XP_072946266.1"; gbkey "CDS"; gene "LOC140755001"; product "uncharacterized protein isoform X2"; protein_id "XP_072946266.1"; exon_number "2";
NW_027332237.1	Gnomon	stop_codon	11115495	11115497	.	-	0	gene_id "LOC140755001"; transcript_id "XM_073090165.1"; db_xref "GeneID:140755001"; db_xref "GenBank:XP_072946266.1"; gbkey "CDS"; gene "LOC140755001"; product "uncharacterized protein isoform X2"; protein_id "XP_072946266.1"; exon_number "3";
NW_027332237.1	Gnomon	transcript	11114246	11117246	.	-	.	gene_id "LOC140755001"; transcript_id "XM_073090164.1"; db_xref "GeneID:140755001"; db_xref "GenBank:XM_073090164.1"; experiment "COORDINATES: polyA evidence [ECO:0006239]"; gbkey "mRNA"; gene "LOC140755001"; product "uncharacterized protein, transcript variant X1"; transcript_biotype "mRNA";
NW_027332237.1	Gnomon	exon	11117021	11117246	.	-	.	gene_id "LOC140755001"; transcript_id "XM_073090164.1"; db_xref "GeneID:140755001"; db_xref "GenBank:XM_073090164.1"; experiment "COORDINATES: polyA evidence [ECO:0006239]"; gene "LOC140755001"; product "uncharacterized protein, transcript variant X1"; transcript_biotype "mRNA"; exon_number "1";
NW_027332237.1	Gnomon	exon	11116431	11116577	.	-	.	gene_id "LOC140755001"; transcript_id "XM_073090164.1"; db_xref "GeneID:140755001"; db_xref "GenBank:XM_073090164.1"; experiment "COORDINATES: polyA evidence [ECO:0006239]"; gene "LOC140755001"; product "uncharacterized protein, transcript variant X1"; transcript_biotype "mRNA"; exon_number "2";
NW_027332237.1	Gnomon	exon	11114246	11116179	.	-	.	gene_id "LOC140755001"; transcript_id "XM_073090164.1"; db_xref "GeneID:140755001"; db_xref "GenBank:XM_073090164.1"; experiment "COORDINATES: polyA evidence [ECO:0006239]"; gene "LOC140755001"; product "uncharacterized protein, transcript variant X1"; transcript_biotype "mRNA"; exon_number "3";
NW_027332237.1	Gnomon	CDS	11117021	11117079	.	-	0	gene_id "LOC140755001"; transcript_id "XM_073090164.1"; db_xref "GeneID:140755001"; db_xref "GenBank:XP_072946265.1"; gbkey "CDS"; gene "LOC140755001"; product "uncharacterized protein isoform X1"; protein_id "XP_072946265.1"; exon_number "1";
NW_027332237.1	Gnomon	CDS	11116431	11116577	.	-	1	gene_id "LOC140755001"; transcript_id "XM_073090164.1"; db_xref "GeneID:140755001"; db_xref "GenBank:XP_072946265.1"; gbkey "CDS"; gene "LOC140755001"; product "uncharacterized protein isoform X1"; protein_id "XP_072946265.1"; exon_number "2";
NW_027332237.1	Gnomon	CDS	11115498	11116179	.	-	1	gene_id "LOC140755001"; transcript_id "XM_073090164.1"; db_xref "GeneID:140755001"; db_xref "GenBank:XP_072946265.1"; gbkey "CDS"; gene "LOC140755001"; product "uncharacterized protein isoform X1"; protein_id "XP_072946265.1"; exon_number "3";
NW_027332237.1	Gnomon	start_codon	11117077	11117079	.	-	0	gene_id "LOC140755001"; transcript_id "XM_073090164.1"; db_xref "GeneID:140755001"; db_xref "GenBank:XP_072946265.1"; gbkey "CDS"; gene "LOC140755001"; product "uncharacterized protein isoform X1"; protein_id "XP_072946265.1"; exon_number "1";
NW_027332237.1	Gnomon	stop_codon	11115495	11115497	.	-	0	gene_id "LOC140755001"; transcript_id "XM_073090164.1"; db_xref "GeneID:140755001"; db_xref "GenBank:XP_072946265.1"; gbkey "CDS"; gene "LOC140755001"; product "uncharacterized protein isoform X1"; protein_id "XP_072946265.1"; exon_number "3";
NW_027332237.1	Gnomon	gene	11134822	11139634	.	+	.	gene_id "LOC140754986"; transcript_id ""; db_xref "GeneID:140754986"; description "uncharacterized LOC140754986"; gbkey "Gene"; gene "LOC140754986"; gene_biotype "protein_coding";
NW_027332237.1	Gnomon	transcript	11134822	11139634	.	+	.	gene_id "LOC140754986"; transcript_id "XM_073090148.1"; db_xref "GeneID:140754986"; db_xref "GenBank:XM_073090148.1"; gbkey "mRNA"; gene "LOC140754986"; model_evidence "Supporting evidence includes similarity to: 3 Proteins"; product "uncharacterized protein"; transcript_biotype "mRNA";
NW_027332237.1	Gnomon	exon	11134822	11134924	.	+	.	gene_id "LOC140754986"; transcript_id "XM_073090148.1"; db_xref "GeneID:140754986"; db_xref "GenBank:XM_073090148.1"; gene "LOC140754986"; model_evidence "Supporting evidence includes similarity to: 3 Proteins"; product "uncharacterized protein"; transcript_biotype "mRNA"; exon_number "1";
NW_027332237.1	Gnomon	exon	11135567	11135611	.	+	.	gene_id "LOC140754986"; transcript_id "XM_073090148.1"; db_xref "GeneID:140754986"; db_xref "GenBank:XM_073090148.1"; gene "LOC140754986"; model_evidence "Supporting evidence includes similarity to: 3 Proteins"; product "uncharacterized protein"; transcript_biotype "mRNA"; exon_number "2";
NW_027332237.1	Gnomon	exon	11136382	11136468	.	+	.	gene_id "LOC140754986"; transcript_id "XM_073090148.1"; db_xref "GeneID:140754986"; db_xref "GenBank:XM_073090148.1"; gene "LOC140754986"; model_evidence "Supporting evidence includes similarity to: 3 Proteins"; product "uncharacterized protein"; transcript_biotype "mRNA"; exon_number "3";
NW_027332237.1	Gnomon	exon	11137077	11137784	.	+	.	gene_id "LOC140754986"; transcript_id "XM_073090148.1"; db_xref "GeneID:140754986"; db_xref "GenBank:XM_073090148.1"; gene "LOC140754986"; model_evidence "Supporting evidence includes similarity to: 3 Proteins"; product "uncharacterized protein"; transcript_biotype "mRNA"; exon_number "4";
NW_027332237.1	Gnomon	exon	11138745	11138918	.	+	.	gene_id "LOC140754986"; transcript_id "XM_073090148.1"; db_xref "GeneID:140754986"; db_xref "GenBank:XM_073090148.1"; gene "LOC140754986"; model_evidence "Supporting evidence includes similarity to: 3 Proteins"; product "uncharacterized protein"; transcript_biotype "mRNA"; exon_number "5";
NW_027332237.1	Gnomon	exon	11139531	11139634	.	+	.	gene_id "LOC140754986"; transcript_id "XM_073090148.1"; db_xref "GeneID:140754986"; db_xref "GenBank:XM_073090148.1"; gene "LOC140754986"; model_evidence "Supporting evidence includes similarity to: 3 Proteins"; product "uncharacterized protein"; transcript_biotype "mRNA"; exon_number "6";
NW_027332237.1	Gnomon	CDS	11134822	11134924	.	+	0	gene_id "LOC140754986"; transcript_id "XM_073090148.1"; db_xref "GeneID:140754986"; db_xref "GenBank:XP_072946249.1"; gbkey "CDS"; gene "LOC140754986"; product "uncharacterized protein"; protein_id "XP_072946249.1"; exon_number "1";
NW_027332237.1	Gnomon	CDS	11135567	11135611	.	+	2	gene_id "LOC140754986"; transcript_id "XM_073090148.1"; db_xref "GeneID:140754986"; db_xref "GenBank:XP_072946249.1"; gbkey "CDS"; gene "LOC140754986"; product "uncharacterized protein"; protein_id "XP_072946249.1"; exon_number "2";
NW_027332237.1	Gnomon	CDS	11136382	11136468	.	+	2	gene_id "LOC140754986"; transcript_id "XM_073090148.1"; db_xref "GeneID:140754986"; db_xref "GenBank:XP_072946249.1"; gbkey "CDS"; gene "LOC140754986"; product "uncharacterized protein"; protein_id "XP_072946249.1"; exon_number "3";
NW_027332237.1	Gnomon	CDS	11137077	11137784	.	+	2	gene_id "LOC140754986"; transcript_id "XM_073090148.1"; db_xref "GeneID:140754986"; db_xref "GenBank:XP_072946249.1"; gbkey "CDS"; gene "LOC140754986"; product "uncharacterized protein"; protein_id "XP_072946249.1"; exon_number "4";
NW_027332237.1	Gnomon	CDS	11138745	11138918	.	+	2	gene_id "LOC140754986"; transcript_id "XM_073090148.1"; db_xref "GeneID:140754986"; db_xref "GenBank:XP_072946249.1"; gbkey "CDS"; gene "LOC140754986"; product "uncharacterized protein"; protein_id "XP_072946249.1"; exon_number "5";
NW_027332237.1	Gnomon	CDS	11139531	11139631	.	+	2	gene_id "LOC140754986"; transcript_id "XM_073090148.1"; db_xref "GeneID:140754986"; db_xref "GenBank:XP_072946249.1"; gbkey "CDS"; gene "LOC140754986"; product "uncharacterized protein"; protein_id "XP_072946249.1"; exon_number "6";
NW_027332237.1	Gnomon	start_codon	11134822	11134824	.	+	0	gene_id "LOC140754986"; transcript_id "XM_073090148.1"; db_xref "GeneID:140754986"; db_xref "GenBank:XP_072946249.1"; gbkey "CDS"; gene "LOC140754986"; product "uncharacterized protein"; protein_id "XP_072946249.1"; exon_number "1";
NW_027332237.1	Gnomon	stop_codon	11139632	11139634	.	+	0	gene_id "LOC140754986"; transcript_id "XM_073090148.1"; db_xref "GeneID:140754986"; db_xref "GenBank:XP_072946249.1"; gbkey "CDS"; gene "LOC140754986"; product "uncharacterized protein"; protein_id "XP_072946249.1"; exon_number "6";
NW_027332237.1	Gnomon	gene	11145190	11146493	.	+	.	gene_id "LOC140755175"; transcript_id ""; db_xref "GeneID:140755175"; description "uncharacterized LOC140755175"; gbkey "Gene"; gene "LOC140755175"; gene_biotype "lncRNA";
NW_027332237.1	Gnomon	transcript	11145190	11146493	.	+	.	gene_id "LOC140755175"; transcript_id "XR_012103742.1"; db_xref "GeneID:140755175"; db_xref "GenBank:XR_012103742.1"; gbkey "ncRNA"; gene "LOC140755175"; product "uncharacterized lncRNA"; transcript_biotype "lnc_RNA";
NW_027332237.1	Gnomon	exon	11145190	11145308	.	+	.	gene_id "LOC140755175"; transcript_id "XR_012103742.1"; db_xref "GeneID:140755175"; db_xref "GenBank:XR_012103742.1"; gene "LOC140755175"; product "uncharacterized lncRNA"; transcript_biotype "lnc_RNA"; exon_number "1";
NW_027332237.1	Gnomon	exon	11145858	11145923	.	+	.	gene_id "LOC140755175"; transcript_id "XR_012103742.1"; db_xref "GeneID:140755175"; db_xref "GenBank:XR_012103742.1"; gene "LOC140755175"; product "uncharacterized lncRNA"; transcript_biotype "lnc_RNA"; exon_number "2";
NW_027332237.1	Gnomon	exon	11146419	11146493	.	+	.	gene_id "LOC140755175"; transcript_id "XR_012103742.1"; db_xref "GeneID:140755175"; db_xref "GenBank:XR_012103742.1"; gene "LOC140755175"; product "uncharacterized lncRNA"; transcript_biotype "lnc_RNA"; exon_number "3";
NW_027332237.1	Gnomon	gene	11147534	11150076	.	+	.	gene_id "LOC140755140"; transcript_id ""; db_xref "GeneID:140755140"; description "uncharacterized LOC140755140"; gbkey "Gene"; gene "LOC140755140"; gene_biotype "lncRNA";
NW_027332237.1	Gnomon	transcript	11147534	11150076	.	+	.	gene_id "LOC140755140"; transcript_id "XR_012103736.1"; db_xref "GeneID:140755140"; db_xref "GenBank:XR_012103736.1"; gbkey "ncRNA"; gene "LOC140755140"; product "uncharacterized lncRNA"; transcript_biotype "lnc_RNA";
NW_027332237.1	Gnomon	exon	11147534	11147585	.	+	.	gene_id "LOC140755140"; transcript_id "XR_012103736.1"; db_xref "GeneID:140755140"; db_xref "GenBank:XR_012103736.1"; gene "LOC140755140"; product "uncharacterized lncRNA"; transcript_biotype "lnc_RNA"; exon_number "1";
NW_027332237.1	Gnomon	exon	11147731	11147820	.	+	.	gene_id "LOC140755140"; transcript_id "XR_012103736.1"; db_xref "GeneID:140755140"; db_xref "GenBank:XR_012103736.1"; gene "LOC140755140"; product "uncharacterized lncRNA"; transcript_biotype "lnc_RNA"; exon_number "2";
NW_027332237.1	Gnomon	exon	11149981	11150076	.	+	.	gene_id "LOC140755140"; transcript_id "XR_012103736.1"; db_xref "GeneID:140755140"; db_xref "GenBank:XR_012103736.1"; gene "LOC140755140"; product "uncharacterized lncRNA"; transcript_biotype "lnc_RNA"; exon_number "3";
NW_027332237.1	Gnomon	gene	11163745	11175132	.	-	.	gene_id "LOC140755186"; transcript_id ""; db_xref "GeneID:140755186"; description "uncharacterized LOC140755186"; gbkey "Gene"; gene "LOC140755186"; gene_biotype "protein_coding";
NW_027332237.1	Gnomon	transcript	11163745	11175132	.	-	.	gene_id "LOC140755186"; transcript_id "XM_073090404.1"; db_xref "GeneID:140755186"; db_xref "GenBank:XM_073090404.1"; experiment "COORDINATES: polyA evidence [ECO:0006239]"; gbkey "mRNA"; gene "LOC140755186"; product "uncharacterized protein"; transcript_biotype "mRNA";
NW_027332237.1	Gnomon	exon	11175033	11175132	.	-	.	gene_id "LOC140755186"; transcript_id "XM_073090404.1"; db_xref "GeneID:140755186"; db_xref "GenBank:XM_073090404.1"; experiment "COORDINATES: polyA evidence [ECO:0006239]"; gene "LOC140755186"; product "uncharacterized protein"; transcript_biotype "mRNA"; exon_number "1";
NW_027332237.1	Gnomon	exon	11174478	11174663	.	-	.	gene_id "LOC140755186"; transcript_id "XM_073090404.1"; db_xref "GeneID:140755186"; db_xref "GenBank:XM_073090404.1"; experiment "COORDINATES: polyA evidence [ECO:0006239]"; gene "LOC140755186"; product "uncharacterized protein"; transcript_biotype "mRNA"; exon_number "2";
NW_027332237.1	Gnomon	exon	11173019	11173861	.	-	.	gene_id "LOC140755186"; transcript_id "XM_073090404.1"; db_xref "GeneID:140755186"; db_xref "GenBank:XM_073090404.1"; experiment "COORDINATES: polyA evidence [ECO:0006239]"; gene "LOC140755186"; product "uncharacterized protein"; transcript_biotype "mRNA"; exon_number "3";
NW_027332237.1	Gnomon	exon	11172352	11172519	.	-	.	gene_id "LOC140755186"; transcript_id "XM_073090404.1"; db_xref "GeneID:140755186"; db_xref "GenBank:XM_073090404.1"; experiment "COORDINATES: polyA evidence [ECO:0006239]"; gene "LOC140755186"; product "uncharacterized protein"; transcript_biotype "mRNA"; exon_number "4";
NW_027332237.1	Gnomon	exon	11167017	11167352	.	-	.	gene_id "LOC140755186"; transcript_id "XM_073090404.1"; db_xref "GeneID:140755186"; db_xref "GenBank:XM_073090404.1"; experiment "COORDINATES: polyA evidence [ECO:0006239]"; gene "LOC140755186"; product "uncharacterized protein"; transcript_biotype "mRNA"; exon_number "5";
NW_027332237.1	Gnomon	exon	11163745	11164711	.	-	.	gene_id "LOC140755186"; transcript_id "XM_073090404.1"; db_xref "GeneID:140755186"; db_xref "GenBank:XM_073090404.1"; experiment "COORDINATES: polyA evidence [ECO:0006239]"; gene "LOC140755186"; product "uncharacterized protein"; transcript_biotype "mRNA"; exon_number "6";
NW_027332237.1	Gnomon	CDS	11173019	11173121	.	-	0	gene_id "LOC140755186"; transcript_id "XM_073090404.1"; db_xref "GeneID:140755186"; db_xref "GenBank:XP_072946505.1"; gbkey "CDS"; gene "LOC140755186"; product "uncharacterized protein"; protein_id "XP_072946505.1"; exon_number "3";
NW_027332237.1	Gnomon	CDS	11172352	11172519	.	-	2	gene_id "LOC140755186"; transcript_id "XM_073090404.1"; db_xref "GeneID:140755186"; db_xref "GenBank:XP_072946505.1"; gbkey "CDS"; gene "LOC140755186"; product "uncharacterized protein"; protein_id "XP_072946505.1"; exon_number "4";
NW_027332237.1	Gnomon	CDS	11167017	11167352	.	-	2	gene_id "LOC140755186"; transcript_id "XM_073090404.1"; db_xref "GeneID:140755186"; db_xref "GenBank:XP_072946505.1"; gbkey "CDS"; gene "LOC140755186"; product "uncharacterized protein"; protein_id "XP_072946505.1"; exon_number "5";
NW_027332237.1	Gnomon	CDS	11164653	11164711	.	-	2	gene_id "LOC140755186"; transcript_id "XM_073090404.1"; db_xref "GeneID:140755186"; db_xref "GenBank:XP_072946505.1"; gbkey "CDS"; gene "LOC140755186"; product "uncharacterized protein"; protein_id "XP_072946505.1"; exon_number "6";
NW_027332237.1	Gnomon	start_codon	11173119	11173121	.	-	0	gene_id "LOC140755186"; transcript_id "XM_073090404.1"; db_xref "GeneID:140755186"; db_xref "GenBank:XP_072946505.1"; gbkey "CDS"; gene "LOC140755186"; product "uncharacterized protein"; protein_id "XP_072946505.1"; exon_number "3";
NW_027332237.1	Gnomon	stop_codon	11164650	11164652	.	-	0	gene_id "LOC140755186"; transcript_id "XM_073090404.1"; db_xref "GeneID:140755186"; db_xref "GenBank:XP_072946505.1"; gbkey "CDS"; gene "LOC140755186"; product "uncharacterized protein"; protein_id "XP_072946505.1"; exon_number "6";
NW_027332237.1	Gnomon	gene	11185349	11206197	.	-	.	gene_id "LOC140754939"; transcript_id ""; db_xref "GeneID:140754939"; description "uncharacterized LOC140754939"; gbkey "Gene"; gene "LOC140754939"; gene_biotype "protein_coding";
NW_027332237.1	Gnomon	transcript	11185349	11206197	.	-	.	gene_id "LOC140754939"; transcript_id "XM_073090093.1"; db_xref "GeneID:140754939"; db_xref "GenBank:XM_073090093.1"; experiment "COORDINATES: polyA evidence [ECO:0006239]"; gbkey "mRNA"; gene "LOC140754939"; model_evidence "Supporting evidence includes similarity to: 1 Protein"; product "uncharacterized protein, transcript variant X1"; transcript_biotype "mRNA";
NW_027332237.1	Gnomon	exon	11205773	11206197	.	-	.	gene_id "LOC140754939"; transcript_id "XM_073090093.1"; db_xref "GeneID:140754939"; db_xref "GenBank:XM_073090093.1"; experiment "COORDINATES: polyA evidence [ECO:0006239]"; gene "LOC140754939"; model_evidence "Supporting evidence includes similarity to: 1 Protein"; product "uncharacterized protein, transcript variant X1"; transcript_biotype "mRNA"; exon_number "1";
NW_027332237.1	Gnomon	exon	11202337	11202448	.	-	.	gene_id "LOC140754939"; transcript_id "XM_073090093.1"; db_xref "GeneID:140754939"; db_xref "GenBank:XM_073090093.1"; experiment "COORDINATES: polyA evidence [ECO:0006239]"; gene "LOC140754939"; model_evidence "Supporting evidence includes similarity to: 1 Protein"; product "uncharacterized protein, transcript variant X1"; transcript_biotype "mRNA"; exon_number "2";
NW_027332237.1	Gnomon	exon	11201316	11201390	.	-	.	gene_id "LOC140754939"; transcript_id "XM_073090093.1"; db_xref "GeneID:140754939"; db_xref "GenBank:XM_073090093.1"; experiment "COORDINATES: polyA evidence [ECO:0006239]"; gene "LOC140754939"; model_evidence "Supporting evidence includes similarity to: 1 Protein"; product "uncharacterized protein, transcript variant X1"; transcript_biotype "mRNA"; exon_number "3";
NW_027332237.1	Gnomon	exon	11198718	11198939	.	-	.	gene_id "LOC140754939"; transcript_id "XM_073090093.1"; db_xref "GeneID:140754939"; db_xref "GenBank:XM_073090093.1"; experiment "COORDINATES: polyA evidence [ECO:0006239]"; gene "LOC140754939"; model_evidence "Supporting evidence includes similarity to: 1 Protein"; product "uncharacterized protein, transcript variant X1"; transcript_biotype "mRNA"; exon_number "4";
NW_027332237.1	Gnomon	exon	11196169	11196207	.	-	.	gene_id "LOC140754939"; transcript_id "XM_073090093.1"; db_xref "GeneID:140754939"; db_xref "GenBank:XM_073090093.1"; experiment "COORDINATES: polyA evidence [ECO:0006239]"; gene "LOC140754939"; model_evidence "Supporting evidence includes similarity to: 1 Protein"; product "uncharacterized protein, transcript variant X1"; transcript_biotype "mRNA"; exon_number "5";
NW_027332237.1	Gnomon	exon	11185349	11191512	.	-	.	gene_id "LOC140754939"; transcript_id "XM_073090093.1"; db_xref "GeneID:140754939"; db_xref "GenBank:XM_073090093.1"; experiment "COORDINATES: polyA evidence [ECO:0006239]"; gene "LOC140754939"; model_evidence "Supporting evidence includes similarity to: 1 Protein"; product "uncharacterized protein, transcript variant X1"; transcript_biotype "mRNA"; exon_number "6";
NW_027332237.1	Gnomon	CDS	11205773	11205832	.	-	0	gene_id "LOC140754939"; transcript_id "XM_073090093.1"; db_xref "GeneID:140754939"; db_xref "GenBank:XP_072946194.1"; gbkey "CDS"; gene "LOC140754939"; product "uncharacterized protein isoform X1"; protein_id "XP_072946194.1"; exon_number "1";
NW_027332237.1	Gnomon	CDS	11202337	11202448	.	-	0	gene_id "LOC140754939"; transcript_id "XM_073090093.1"; db_xref "GeneID:140754939"; db_xref "GenBank:XP_072946194.1"; gbkey "CDS"; gene "LOC140754939"; product "uncharacterized protein isoform X1"; protein_id "XP_072946194.1"; exon_number "2";
NW_027332237.1	Gnomon	CDS	11201316	11201390	.	-	2	gene_id "LOC140754939"; transcript_id "XM_073090093.1"; db_xref "GeneID:140754939"; db_xref "GenBank:XP_072946194.1"; gbkey "CDS"; gene "LOC140754939"; product "uncharacterized protein isoform X1"; protein_id "XP_072946194.1"; exon_number "3";
NW_027332237.1	Gnomon	CDS	11198718	11198939	.	-	2	gene_id "LOC140754939"; transcript_id "XM_073090093.1"; db_xref "GeneID:140754939"; db_xref "GenBank:XP_072946194.1"; gbkey "CDS"; gene "LOC140754939"; product "uncharacterized protein isoform X1"; protein_id "XP_072946194.1"; exon_number "4";
NW_027332237.1	Gnomon	CDS	11196169	11196207	.	-	2	gene_id "LOC140754939"; transcript_id "XM_073090093.1"; db_xref "GeneID:140754939"; db_xref "GenBank:XP_072946194.1"; gbkey "CDS"; gene "LOC140754939"; product "uncharacterized protein isoform X1"; protein_id "XP_072946194.1"; exon_number "5";
NW_027332237.1	Gnomon	CDS	11191451	11191512	.	-	2	gene_id "LOC140754939"; transcript_id "XM_073090093.1"; db_xref "GeneID:140754939"; db_xref "GenBank:XP_072946194.1"; gbkey "CDS"; gene "LOC140754939"; product "uncharacterized protein isoform X1"; protein_id "XP_072946194.1"; exon_number "6";
NW_027332237.1	Gnomon	start_codon	11205830	11205832	.	-	0	gene_id "LOC140754939"; transcript_id "XM_073090093.1"; db_xref "GeneID:140754939"; db_xref "GenBank:XP_072946194.1"; gbkey "CDS"; gene "LOC140754939"; product "uncharacterized protein isoform X1"; protein_id "XP_072946194.1"; exon_number "1";
NW_027332237.1	Gnomon	stop_codon	11191448	11191450	.	-	0	gene_id "LOC140754939"; transcript_id "XM_073090093.1"; db_xref "GeneID:140754939"; db_xref "GenBank:XP_072946194.1"; gbkey "CDS"; gene "LOC140754939"; product "uncharacterized protein isoform X1"; protein_id "XP_072946194.1"; exon_number "6";
NW_027332237.1	Gnomon	transcript	11185349	11206196	.	-	.	gene_id "LOC140754939"; transcript_id "XM_073090096.1"; db_xref "GeneID:140754939"; db_xref "GenBank:XM_073090096.1"; experiment "COORDINATES: polyA evidence [ECO:0006239]"; gbkey "mRNA"; gene "LOC140754939"; model_evidence "Supporting evidence includes similarity to: 1 Protein"; product "uncharacterized protein, transcript variant X3"; transcript_biotype "mRNA";
NW_027332237.1	Gnomon	exon	11205604	11206196	.	-	.	gene_id "LOC140754939"; transcript_id "XM_073090096.1"; db_xref "GeneID:140754939"; db_xref "GenBank:XM_073090096.1"; experiment "COORDINATES: polyA evidence [ECO:0006239]"; gene "LOC140754939"; model_evidence "Supporting evidence includes similarity to: 1 Protein"; product "uncharacterized protein, transcript variant X3"; transcript_biotype "mRNA"; exon_number "1";
NW_027332237.1	Gnomon	exon	11202337	11202448	.	-	.	gene_id "LOC140754939"; transcript_id "XM_073090096.1"; db_xref "GeneID:140754939"; db_xref "GenBank:XM_073090096.1"; experiment "COORDINATES: polyA evidence [ECO:0006239]"; gene "LOC140754939"; model_evidence "Supporting evidence includes similarity to: 1 Protein"; product "uncharacterized protein, transcript variant X3"; transcript_biotype "mRNA"; exon_number "2";
NW_027332237.1	Gnomon	exon	11201316	11201390	.	-	.	gene_id "LOC140754939"; transcript_id "XM_073090096.1"; db_xref "GeneID:140754939"; db_xref "GenBank:XM_073090096.1"; experiment "COORDINATES: polyA evidence [ECO:0006239]"; gene "LOC140754939"; model_evidence "Supporting evidence includes similarity to: 1 Protein"; product "uncharacterized protein, transcript variant X3"; transcript_biotype "mRNA"; exon_number "3";
NW_027332237.1	Gnomon	exon	11198718	11198939	.	-	.	gene_id "LOC140754939"; transcript_id "XM_073090096.1"; db_xref "GeneID:140754939"; db_xref "GenBank:XM_073090096.1"; experiment "COORDINATES: polyA evidence [ECO:0006239]"; gene "LOC140754939"; model_evidence "Supporting evidence includes similarity to: 1 Protein"; product "uncharacterized protein, transcript variant X3"; transcript_biotype "mRNA"; exon_number "4";
NW_027332237.1	Gnomon	exon	11196169	11196207	.	-	.	gene_id "LOC140754939"; transcript_id "XM_073090096.1"; db_xref "GeneID:140754939"; db_xref "GenBank:XM_073090096.1"; experiment "COORDINATES: polyA evidence [ECO:0006239]"; gene "LOC140754939"; model_evidence "Supporting evidence includes similarity to: 1 Protein"; product "uncharacterized protein, transcript variant X3"; transcript_biotype "mRNA"; exon_number "5";
NW_027332237.1	Gnomon	exon	11185349	11191512	.	-	.	gene_id "LOC140754939"; transcript_id "XM_073090096.1"; db_xref "GeneID:140754939"; db_xref "GenBank:XM_073090096.1"; experiment "COORDINATES: polyA evidence [ECO:0006239]"; gene "LOC140754939"; model_evidence "Supporting evidence includes similarity to: 1 Protein"; product "uncharacterized protein, transcript variant X3"; transcript_biotype "mRNA"; exon_number "6";
NW_027332237.1	Gnomon	CDS	11202337	11202439	.	-	0	gene_id "LOC140754939"; transcript_id "XM_073090096.1"; db_xref "GeneID:140754939"; db_xref "GenBank:XP_072946197.1"; gbkey "CDS"; gene "LOC140754939"; product "uncharacterized protein isoform X3"; protein_id "XP_072946197.1"; exon_number "2";
NW_027332237.1	Gnomon	CDS	11201316	11201390	.	-	2	gene_id "LOC140754939"; transcript_id "XM_073090096.1"; db_xref "GeneID:140754939"; db_xref "GenBank:XP_072946197.1"; gbkey "CDS"; gene "LOC140754939"; product "uncharacterized protein isoform X3"; protein_id "XP_072946197.1"; exon_number "3";
NW_027332237.1	Gnomon	CDS	11198718	11198939	.	-	2	gene_id "LOC140754939"; transcript_id "XM_073090096.1"; db_xref "GeneID:140754939"; db_xref "GenBank:XP_072946197.1"; gbkey "CDS"; gene "LOC140754939"; product "uncharacterized protein isoform X3"; protein_id "XP_072946197.1"; exon_number "4";
NW_027332237.1	Gnomon	CDS	11196169	11196207	.	-	2	gene_id "LOC140754939"; transcript_id "XM_073090096.1"; db_xref "GeneID:140754939"; db_xref "GenBank:XP_072946197.1"; gbkey "CDS"; gene "LOC140754939"; product "uncharacterized protein isoform X3"; protein_id "XP_072946197.1"; exon_number "5";
NW_027332237.1	Gnomon	CDS	11191451	11191512	.	-	2	gene_id "LOC140754939"; transcript_id "XM_073090096.1"; db_xref "GeneID:140754939"; db_xref "GenBank:XP_072946197.1"; gbkey "CDS"; gene "LOC140754939"; product "uncharacterized protein isoform X3"; protein_id "XP_072946197.1"; exon_number "6";
NW_027332237.1	Gnomon	start_codon	11202437	11202439	.	-	0	gene_id "LOC140754939"; transcript_id "XM_073090096.1"; db_xref "GeneID:140754939"; db_xref "GenBank:XP_072946197.1"; gbkey "CDS"; gene "LOC140754939"; product "uncharacterized protein isoform X3"; protein_id "XP_072946197.1"; exon_number "2";
NW_027332237.1	Gnomon	stop_codon	11191448	11191450	.	-	0	gene_id "LOC140754939"; transcript_id "XM_073090096.1"; db_xref "GeneID:140754939"; db_xref "GenBank:XP_072946197.1"; gbkey "CDS"; gene "LOC140754939"; product "uncharacterized protein isoform X3"; protein_id "XP_072946197.1"; exon_number "6";
NW_027332237.1	Gnomon	transcript	11185349	11206195	.	-	.	gene_id "LOC140754939"; transcript_id "XM_073090094.1"; db_xref "GeneID:140754939"; db_xref "GenBank:XM_073090094.1"; experiment "COORDINATES: polyA evidence [ECO:0006239]"; gbkey "mRNA"; gene "LOC140754939"; model_evidence "Supporting evidence includes similarity to: 3 Proteins"; product "uncharacterized protein, transcript variant X2"; transcript_biotype "mRNA";
NW_027332237.1	Gnomon	exon	11205773	11206195	.	-	.	gene_id "LOC140754939"; transcript_id "XM_073090094.1"; db_xref "GeneID:140754939"; db_xref "GenBank:XM_073090094.1"; experiment "COORDINATES: polyA evidence [ECO:0006239]"; gene "LOC140754939"; model_evidence "Supporting evidence includes similarity to: 3 Proteins"; product "uncharacterized protein, transcript variant X2"; transcript_biotype "mRNA"; exon_number "1";
NW_027332237.1	Gnomon	exon	11202337	11202448	.	-	.	gene_id "LOC140754939"; transcript_id "XM_073090094.1"; db_xref "GeneID:140754939"; db_xref "GenBank:XM_073090094.1"; experiment "COORDINATES: polyA evidence [ECO:0006239]"; gene "LOC140754939"; model_evidence "Supporting evidence includes similarity to: 3 Proteins"; product "uncharacterized protein, transcript variant X2"; transcript_biotype "mRNA"; exon_number "2";
NW_027332237.1	Gnomon	exon	11201316	11201390	.	-	.	gene_id "LOC140754939"; transcript_id "XM_073090094.1"; db_xref "GeneID:140754939"; db_xref "GenBank:XM_073090094.1"; experiment "COORDINATES: polyA evidence [ECO:0006239]"; gene "LOC140754939"; model_evidence "Supporting evidence includes similarity to: 3 Proteins"; product "uncharacterized protein, transcript variant X2"; transcript_biotype "mRNA"; exon_number "3";
NW_027332237.1	Gnomon	exon	11198718	11198939	.	-	.	gene_id "LOC140754939"; transcript_id "XM_073090094.1"; db_xref "GeneID:140754939"; db_xref "GenBank:XM_073090094.1"; experiment "COORDINATES: polyA evidence [ECO:0006239]"; gene "LOC140754939"; model_evidence "Supporting evidence includes similarity to: 3 Proteins"; product "uncharacterized protein, transcript variant X2"; transcript_biotype "mRNA"; exon_number "4";
NW_027332237.1	Gnomon	exon	11185349	11191512	.	-	.	gene_id "LOC140754939"; transcript_id "XM_073090094.1"; db_xref "GeneID:140754939"; db_xref "GenBank:XM_073090094.1"; experiment "COORDINATES: polyA evidence [ECO:0006239]"; gene "LOC140754939"; model_evidence "Supporting evidence includes similarity to: 3 Proteins"; product "uncharacterized protein, transcript variant X2"; transcript_biotype "mRNA"; exon_number "5";
NW_027332237.1	Gnomon	CDS	11205773	11205832	.	-	0	gene_id "LOC140754939"; transcript_id "XM_073090094.1"; db_xref "GeneID:140754939"; db_xref "GenBank:XP_072946195.1"; gbkey "CDS"; gene "LOC140754939"; product "uncharacterized protein isoform X2"; protein_id "XP_072946195.1"; exon_number "1";
NW_027332237.1	Gnomon	CDS	11202337	11202448	.	-	0	gene_id "LOC140754939"; transcript_id "XM_073090094.1"; db_xref "GeneID:140754939"; db_xref "GenBank:XP_072946195.1"; gbkey "CDS"; gene "LOC140754939"; product "uncharacterized protein isoform X2"; protein_id "XP_072946195.1"; exon_number "2";
NW_027332237.1	Gnomon	CDS	11201316	11201390	.	-	2	gene_id "LOC140754939"; transcript_id "XM_073090094.1"; db_xref "GeneID:140754939"; db_xref "GenBank:XP_072946195.1"; gbkey "CDS"; gene "LOC140754939"; product "uncharacterized protein isoform X2"; protein_id "XP_072946195.1"; exon_number "3";
NW_027332237.1	Gnomon	CDS	11198718	11198939	.	-	2	gene_id "LOC140754939"; transcript_id "XM_073090094.1"; db_xref "GeneID:140754939"; db_xref "GenBank:XP_072946195.1"; gbkey "CDS"; gene "LOC140754939"; product "uncharacterized protein isoform X2"; protein_id "XP_072946195.1"; exon_number "4";
NW_027332237.1	Gnomon	CDS	11191451	11191512	.	-	2	gene_id "LOC140754939"; transcript_id "XM_073090094.1"; db_xref "GeneID:140754939"; db_xref "GenBank:XP_072946195.1"; gbkey "CDS"; gene "LOC140754939"; product "uncharacterized protein isoform X2"; protein_id "XP_072946195.1"; exon_number "5";
NW_027332237.1	Gnomon	start_codon	11205830	11205832	.	-	0	gene_id "LOC140754939"; transcript_id "XM_073090094.1"; db_xref "GeneID:140754939"; db_xref "GenBank:XP_072946195.1"; gbkey "CDS"; gene "LOC140754939"; product "uncharacterized protein isoform X2"; protein_id "XP_072946195.1"; exon_number "1";
NW_027332237.1	Gnomon	stop_codon	11191448	11191450	.	-	0	gene_id "LOC140754939"; transcript_id "XM_073090094.1"; db_xref "GeneID:140754939"; db_xref "GenBank:XP_072946195.1"; gbkey "CDS"; gene "LOC140754939"; product "uncharacterized protein isoform X2"; protein_id "XP_072946195.1"; exon_number "5";
NW_027332237.1	Gnomon	gene	11206644	11208639	.	+	.	gene_id "mRpL54"; transcript_id ""; db_xref "GeneID:140755111"; description "mitochondrial ribosomal protein L54"; gbkey "Gene"; gene "mRpL54"; gene_biotype "protein_coding";
NW_027332237.1	Gnomon	transcript	11206644	11208639	.	+	.	gene_id "mRpL54"; transcript_id "XM_073090311.1"; db_xref "GeneID:140755111"; db_xref "GenBank:XM_073090311.1"; experiment "COORDINATES: polyA evidence [ECO:0006239]"; gbkey "mRNA"; gene "mRpL54"; model_evidence "Supporting evidence includes similarity to: 7 Proteins"; product "mitochondrial ribosomal protein L54"; transcript_biotype "mRNA";
NW_027332237.1	Gnomon	exon	11206644	11206918	.	+	.	gene_id "mRpL54"; transcript_id "XM_073090311.1"; db_xref "GeneID:140755111"; db_xref "GenBank:XM_073090311.1"; experiment "COORDINATES: polyA evidence [ECO:0006239]"; gene "mRpL54"; model_evidence "Supporting evidence includes similarity to: 7 Proteins"; product "mitochondrial ribosomal protein L54"; transcript_biotype "mRNA"; exon_number "1";
NW_027332237.1	Gnomon	exon	11207259	11207404	.	+	.	gene_id "mRpL54"; transcript_id "XM_073090311.1"; db_xref "GeneID:140755111"; db_xref "GenBank:XM_073090311.1"; experiment "COORDINATES: polyA evidence [ECO:0006239]"; gene "mRpL54"; model_evidence "Supporting evidence includes similarity to: 7 Proteins"; product "mitochondrial ribosomal protein L54"; transcript_biotype "mRNA"; exon_number "2";
NW_027332237.1	Gnomon	exon	11207827	11208639	.	+	.	gene_id "mRpL54"; transcript_id "XM_073090311.1"; db_xref "GeneID:140755111"; db_xref "GenBank:XM_073090311.1"; experiment "COORDINATES: polyA evidence [ECO:0006239]"; gene "mRpL54"; model_evidence "Supporting evidence includes similarity to: 7 Proteins"; product "mitochondrial ribosomal protein L54"; transcript_biotype "mRNA"; exon_number "3";
NW_027332237.1	Gnomon	CDS	11206765	11206918	.	+	0	gene_id "mRpL54"; transcript_id "XM_073090311.1"; db_xref "GeneID:140755111"; db_xref "GenBank:XP_072946412.1"; gbkey "CDS"; gene "mRpL54"; product "large ribosomal subunit protein mL54"; protein_id "XP_072946412.1"; exon_number "1";
NW_027332237.1	Gnomon	CDS	11207259	11207404	.	+	2	gene_id "mRpL54"; transcript_id "XM_073090311.1"; db_xref "GeneID:140755111"; db_xref "GenBank:XP_072946412.1"; gbkey "CDS"; gene "mRpL54"; product "large ribosomal subunit protein mL54"; protein_id "XP_072946412.1"; exon_number "2";
NW_027332237.1	Gnomon	CDS	11207827	11207991	.	+	0	gene_id "mRpL54"; transcript_id "XM_073090311.1"; db_xref "GeneID:140755111"; db_xref "GenBank:XP_072946412.1"; gbkey "CDS"; gene "mRpL54"; product "large ribosomal subunit protein mL54"; protein_id "XP_072946412.1"; exon_number "3";
NW_027332237.1	Gnomon	start_codon	11206765	11206767	.	+	0	gene_id "mRpL54"; transcript_id "XM_073090311.1"; db_xref "GeneID:140755111"; db_xref "GenBank:XP_072946412.1"; gbkey "CDS"; gene "mRpL54"; product "large ribosomal subunit protein mL54"; protein_id "XP_072946412.1"; exon_number "1";
NW_027332237.1	Gnomon	stop_codon	11207992	11207994	.	+	0	gene_id "mRpL54"; transcript_id "XM_073090311.1"; db_xref "GeneID:140755111"; db_xref "GenBank:XP_072946412.1"; gbkey "CDS"; gene "mRpL54"; product "large ribosomal subunit protein mL54"; protein_id "XP_072946412.1"; exon_number "3";
NW_027332237.1	Gnomon	gene	11208888	11212870	.	-	.	gene_id "LOC140755112"; transcript_id ""; db_xref "GeneID:140755112"; description "ciliary microtubule associated protein 1A-like"; gbkey "Gene"; gene "LOC140755112"; gene_biotype "protein_coding";
NW_027332237.1	Gnomon	transcript	11208888	11212870	.	-	.	gene_id "LOC140755112"; transcript_id "XM_073090312.1"; db_xref "GeneID:140755112"; db_xref "GenBank:XM_073090312.1"; experiment "COORDINATES: polyA evidence [ECO:0006239]"; gbkey "mRNA"; gene "LOC140755112"; model_evidence "Supporting evidence includes similarity to: 4 Proteins"; product "ciliary microtubule associated protein 1A-like"; transcript_biotype "mRNA";
NW_027332237.1	Gnomon	exon	11212713	11212870	.	-	.	gene_id "LOC140755112"; transcript_id "XM_073090312.1"; db_xref "GeneID:140755112"; db_xref "GenBank:XM_073090312.1"; experiment "COORDINATES: polyA evidence [ECO:0006239]"; gene "LOC140755112"; model_evidence "Supporting evidence includes similarity to: 4 Proteins"; product "ciliary microtubule associated protein 1A-like"; transcript_biotype "mRNA"; exon_number "1";
NW_027332237.1	Gnomon	exon	11211488	11211689	.	-	.	gene_id "LOC140755112"; transcript_id "XM_073090312.1"; db_xref "GeneID:140755112"; db_xref "GenBank:XM_073090312.1"; experiment "COORDINATES: polyA evidence [ECO:0006239]"; gene "LOC140755112"; model_evidence "Supporting evidence includes similarity to: 4 Proteins"; product "ciliary microtubule associated protein 1A-like"; transcript_biotype "mRNA"; exon_number "2";
NW_027332237.1	Gnomon	exon	11210414	11210692	.	-	.	gene_id "LOC140755112"; transcript_id "XM_073090312.1"; db_xref "GeneID:140755112"; db_xref "GenBank:XM_073090312.1"; experiment "COORDINATES: polyA evidence [ECO:0006239]"; gene "LOC140755112"; model_evidence "Supporting evidence includes similarity to: 4 Proteins"; product "ciliary microtubule associated protein 1A-like"; transcript_biotype "mRNA"; exon_number "3";
NW_027332237.1	Gnomon	exon	11209842	11209944	.	-	.	gene_id "LOC140755112"; transcript_id "XM_073090312.1"; db_xref "GeneID:140755112"; db_xref "GenBank:XM_073090312.1"; experiment "COORDINATES: polyA evidence [ECO:0006239]"; gene "LOC140755112"; model_evidence "Supporting evidence includes similarity to: 4 Proteins"; product "ciliary microtubule associated protein 1A-like"; transcript_biotype "mRNA"; exon_number "4";
NW_027332237.1	Gnomon	exon	11208888	11209366	.	-	.	gene_id "LOC140755112"; transcript_id "XM_073090312.1"; db_xref "GeneID:140755112"; db_xref "GenBank:XM_073090312.1"; experiment "COORDINATES: polyA evidence [ECO:0006239]"; gene "LOC140755112"; model_evidence "Supporting evidence includes similarity to: 4 Proteins"; product "ciliary microtubule associated protein 1A-like"; transcript_biotype "mRNA"; exon_number "5";
NW_027332237.1	Gnomon	CDS	11212713	11212731	.	-	0	gene_id "LOC140755112"; transcript_id "XM_073090312.1"; db_xref "GeneID:140755112"; db_xref "GenBank:XP_072946413.1"; gbkey "CDS"; gene "LOC140755112"; product "ciliary microtubule associated protein 1A-like"; protein_id "XP_072946413.1"; exon_number "1";
NW_027332237.1	Gnomon	CDS	11211488	11211689	.	-	2	gene_id "LOC140755112"; transcript_id "XM_073090312.1"; db_xref "GeneID:140755112"; db_xref "GenBank:XP_072946413.1"; gbkey "CDS"; gene "LOC140755112"; product "ciliary microtubule associated protein 1A-like"; protein_id "XP_072946413.1"; exon_number "2";
NW_027332237.1	Gnomon	CDS	11210414	11210692	.	-	1	gene_id "LOC140755112"; transcript_id "XM_073090312.1"; db_xref "GeneID:140755112"; db_xref "GenBank:XP_072946413.1"; gbkey "CDS"; gene "LOC140755112"; product "ciliary microtubule associated protein 1A-like"; protein_id "XP_072946413.1"; exon_number "3";
NW_027332237.1	Gnomon	CDS	11209842	11209944	.	-	1	gene_id "LOC140755112"; transcript_id "XM_073090312.1"; db_xref "GeneID:140755112"; db_xref "GenBank:XP_072946413.1"; gbkey "CDS"; gene "LOC140755112"; product "ciliary microtubule associated protein 1A-like"; protein_id "XP_072946413.1"; exon_number "4";
NW_027332237.1	Gnomon	CDS	11209283	11209366	.	-	0	gene_id "LOC140755112"; transcript_id "XM_073090312.1"; db_xref "GeneID:140755112"; db_xref "GenBank:XP_072946413.1"; gbkey "CDS"; gene "LOC140755112"; product "ciliary microtubule associated protein 1A-like"; protein_id "XP_072946413.1"; exon_number "5";
NW_027332237.1	Gnomon	start_codon	11212729	11212731	.	-	0	gene_id "LOC140755112"; transcript_id "XM_073090312.1"; db_xref "GeneID:140755112"; db_xref "GenBank:XP_072946413.1"; gbkey "CDS"; gene "LOC140755112"; product "ciliary microtubule associated protein 1A-like"; protein_id "XP_072946413.1"; exon_number "1";
NW_027332237.1	Gnomon	stop_codon	11209280	11209282	.	-	0	gene_id "LOC140755112"; transcript_id "XM_073090312.1"; db_xref "GeneID:140755112"; db_xref "GenBank:XP_072946413.1"; gbkey "CDS"; gene "LOC140755112"; product "ciliary microtubule associated protein 1A-like"; protein_id "XP_072946413.1"; exon_number "5";
NW_027332237.1	Gnomon	gene	11218717	11230387	.	-	.	gene_id "LOC140754987"; transcript_id ""; db_xref "GeneID:140754987"; description "chromaffin granule amine transporter-like"; gbkey "Gene"; gene "LOC140754987"; gene_biotype "protein_coding";
NW_027332237.1	Gnomon	transcript	11218717	11230387	.	-	.	gene_id "LOC140754987"; transcript_id "XM_073090149.1"; db_xref "GeneID:140754987"; db_xref "GenBank:XM_073090149.1"; gbkey "mRNA"; gene "LOC140754987"; model_evidence "Supporting evidence includes similarity to: 1 Protein"; product "chromaffin granule amine transporter-like"; transcript_biotype "mRNA";
NW_027332237.1	Gnomon	exon	11229988	11230387	.	-	.	gene_id "LOC140754987"; transcript_id "XM_073090149.1"; db_xref "GeneID:140754987"; db_xref "GenBank:XM_073090149.1"; gene "LOC140754987"; model_evidence "Supporting evidence includes similarity to: 1 Protein"; product "chromaffin granule amine transporter-like"; transcript_biotype "mRNA"; exon_number "1";
NW_027332237.1	Gnomon	exon	11229302	11229421	.	-	.	gene_id "LOC140754987"; transcript_id "XM_073090149.1"; db_xref "GeneID:140754987"; db_xref "GenBank:XM_073090149.1"; gene "LOC140754987"; model_evidence "Supporting evidence includes similarity to: 1 Protein"; product "chromaffin granule amine transporter-like"; transcript_biotype "mRNA"; exon_number "2";
NW_027332237.1	Gnomon	exon	11228784	11228939	.	-	.	gene_id "LOC140754987"; transcript_id "XM_073090149.1"; db_xref "GeneID:140754987"; db_xref "GenBank:XM_073090149.1"; gene "LOC140754987"; model_evidence "Supporting evidence includes similarity to: 1 Protein"; product "chromaffin granule amine transporter-like"; transcript_biotype "mRNA"; exon_number "3";
NW_027332237.1	Gnomon	exon	11227850	11228038	.	-	.	gene_id "LOC140754987"; transcript_id "XM_073090149.1"; db_xref "GeneID:140754987"; db_xref "GenBank:XM_073090149.1"; gene "LOC140754987"; model_evidence "Supporting evidence includes similarity to: 1 Protein"; product "chromaffin granule amine transporter-like"; transcript_biotype "mRNA"; exon_number "4";
NW_027332237.1	Gnomon	exon	11227054	11227280	.	-	.	gene_id "LOC140754987"; transcript_id "XM_073090149.1"; db_xref "GeneID:140754987"; db_xref "GenBank:XM_073090149.1"; gene "LOC140754987"; model_evidence "Supporting evidence includes similarity to: 1 Protein"; product "chromaffin granule amine transporter-like"; transcript_biotype "mRNA"; exon_number "5";
NW_027332237.1	Gnomon	exon	11224526	11224699	.	-	.	gene_id "LOC140754987"; transcript_id "XM_073090149.1"; db_xref "GeneID:140754987"; db_xref "GenBank:XM_073090149.1"; gene "LOC140754987"; model_evidence "Supporting evidence includes similarity to: 1 Protein"; product "chromaffin granule amine transporter-like"; transcript_biotype "mRNA"; exon_number "6";
NW_027332237.1	Gnomon	exon	11223294	11223455	.	-	.	gene_id "LOC140754987"; transcript_id "XM_073090149.1"; db_xref "GeneID:140754987"; db_xref "GenBank:XM_073090149.1"; gene "LOC140754987"; model_evidence "Supporting evidence includes similarity to: 1 Protein"; product "chromaffin granule amine transporter-like"; transcript_biotype "mRNA"; exon_number "7";
NW_027332237.1	Gnomon	exon	11221271	11221421	.	-	.	gene_id "LOC140754987"; transcript_id "XM_073090149.1"; db_xref "GeneID:140754987"; db_xref "GenBank:XM_073090149.1"; gene "LOC140754987"; model_evidence "Supporting evidence includes similarity to: 1 Protein"; product "chromaffin granule amine transporter-like"; transcript_biotype "mRNA"; exon_number "8";
NW_027332237.1	Gnomon	exon	11219729	11219859	.	-	.	gene_id "LOC140754987"; transcript_id "XM_073090149.1"; db_xref "GeneID:140754987"; db_xref "GenBank:XM_073090149.1"; gene "LOC140754987"; model_evidence "Supporting evidence includes similarity to: 1 Protein"; product "chromaffin granule amine transporter-like"; transcript_biotype "mRNA"; exon_number "9";
NW_027332237.1	Gnomon	exon	11218717	11219064	.	-	.	gene_id "LOC140754987"; transcript_id "XM_073090149.1"; db_xref "GeneID:140754987"; db_xref "GenBank:XM_073090149.1"; gene "LOC140754987"; model_evidence "Supporting evidence includes similarity to: 1 Protein"; product "chromaffin granule amine transporter-like"; transcript_biotype "mRNA"; exon_number "10";
NW_027332237.1	Gnomon	CDS	11229988	11230078	.	-	0	gene_id "LOC140754987"; transcript_id "XM_073090149.1"; db_xref "GeneID:140754987"; db_xref "GenBank:XP_072946250.1"; gbkey "CDS"; gene "LOC140754987"; product "chromaffin granule amine transporter-like"; protein_id "XP_072946250.1"; exon_number "1";
NW_027332237.1	Gnomon	CDS	11229302	11229421	.	-	2	gene_id "LOC140754987"; transcript_id "XM_073090149.1"; db_xref "GeneID:140754987"; db_xref "GenBank:XP_072946250.1"; gbkey "CDS"; gene "LOC140754987"; product "chromaffin granule amine transporter-like"; protein_id "XP_072946250.1"; exon_number "2";
NW_027332237.1	Gnomon	CDS	11228784	11228939	.	-	2	gene_id "LOC140754987"; transcript_id "XM_073090149.1"; db_xref "GeneID:140754987"; db_xref "GenBank:XP_072946250.1"; gbkey "CDS"; gene "LOC140754987"; product "chromaffin granule amine transporter-like"; protein_id "XP_072946250.1"; exon_number "3";
NW_027332237.1	Gnomon	CDS	11227850	11228038	.	-	2	gene_id "LOC140754987"; transcript_id "XM_073090149.1"; db_xref "GeneID:140754987"; db_xref "GenBank:XP_072946250.1"; gbkey "CDS"; gene "LOC140754987"; product "chromaffin granule amine transporter-like"; protein_id "XP_072946250.1"; exon_number "4";
NW_027332237.1	Gnomon	CDS	11227054	11227280	.	-	2	gene_id "LOC140754987"; transcript_id "XM_073090149.1"; db_xref "GeneID:140754987"; db_xref "GenBank:XP_072946250.1"; gbkey "CDS"; gene "LOC140754987"; product "chromaffin granule amine transporter-like"; protein_id "XP_072946250.1"; exon_number "5";
NW_027332237.1	Gnomon	CDS	11224526	11224699	.	-	0	gene_id "LOC140754987"; transcript_id "XM_073090149.1"; db_xref "GeneID:140754987"; db_xref "GenBank:XP_072946250.1"; gbkey "CDS"; gene "LOC140754987"; product "chromaffin granule amine transporter-like"; protein_id "XP_072946250.1"; exon_number "6";
NW_027332237.1	Gnomon	CDS	11223294	11223455	.	-	0	gene_id "LOC140754987"; transcript_id "XM_073090149.1"; db_xref "GeneID:140754987"; db_xref "GenBank:XP_072946250.1"; gbkey "CDS"; gene "LOC140754987"; product "chromaffin granule amine transporter-like"; protein_id "XP_072946250.1"; exon_number "7";
NW_027332237.1	Gnomon	CDS	11221271	11221421	.	-	0	gene_id "LOC140754987"; transcript_id "XM_073090149.1"; db_xref "GeneID:140754987"; db_xref "GenBank:XP_072946250.1"; gbkey "CDS"; gene "LOC140754987"; product "chromaffin granule amine transporter-like"; protein_id "XP_072946250.1"; exon_number "8";
NW_027332237.1	Gnomon	CDS	11219729	11219859	.	-	2	gene_id "LOC140754987"; transcript_id "XM_073090149.1"; db_xref "GeneID:140754987"; db_xref "GenBank:XP_072946250.1"; gbkey "CDS"; gene "LOC140754987"; product "chromaffin granule amine transporter-like"; protein_id "XP_072946250.1"; exon_number "9";
NW_027332237.1	Gnomon	CDS	11218987	11219064	.	-	0	gene_id "LOC140754987"; transcript_id "XM_073090149.1"; db_xref "GeneID:140754987"; db_xref "GenBank:XP_072946250.1"; gbkey "CDS"; gene "LOC140754987"; product "chromaffin granule amine transporter-like"; protein_id "XP_072946250.1"; exon_number "10";
NW_027332237.1	Gnomon	start_codon	11230076	11230078	.	-	0	gene_id "LOC140754987"; transcript_id "XM_073090149.1"; db_xref "GeneID:140754987"; db_xref "GenBank:XP_072946250.1"; gbkey "CDS"; gene "LOC140754987"; product "chromaffin granule amine transporter-like"; protein_id "XP_072946250.1"; exon_number "1";
NW_027332237.1	Gnomon	stop_codon	11218984	11218986	.	-	0	gene_id "LOC140754987"; transcript_id "XM_073090149.1"; db_xref "GeneID:140754987"; db_xref "GenBank:XP_072946250.1"; gbkey "CDS"; gene "LOC140754987"; product "chromaffin granule amine transporter-like"; protein_id "XP_072946250.1"; exon_number "10";
NW_027332237.1	Gnomon	gene	11232213	11259386	.	+	.	gene_id "LOC140755024"; transcript_id ""; db_xref "GeneID:140755024"; description "beta-1,3-galactosyltransferase 5-like"; gbkey "Gene"; gene "LOC140755024"; gene_biotype "protein_coding";
NW_027332237.1	Gnomon	transcript	11232213	11259386	.	+	.	gene_id "LOC140755024"; transcript_id "XM_073090199.1"; db_xref "GeneID:140755024"; db_xref "GenBank:XM_073090199.1"; experiment "COORDINATES: polyA evidence [ECO:0006239]"; gbkey "mRNA"; gene "LOC140755024"; model_evidence "Supporting evidence includes similarity to: 20 Proteins"; product "beta-1,3-galactosyltransferase 5-like, transcript variant X2"; transcript_biotype "mRNA";
NW_027332237.1	Gnomon	exon	11232213	11232476	.	+	.	gene_id "LOC140755024"; transcript_id "XM_073090199.1"; db_xref "GeneID:140755024"; db_xref "GenBank:XM_073090199.1"; experiment "COORDINATES: polyA evidence [ECO:0006239]"; gene "LOC140755024"; model_evidence "Supporting evidence includes similarity to: 20 Proteins"; product "beta-1,3-galactosyltransferase 5-like, transcript variant X2"; transcript_biotype "mRNA"; exon_number "1";
NW_027332237.1	Gnomon	exon	11255061	11255302	.	+	.	gene_id "LOC140755024"; transcript_id "XM_073090199.1"; db_xref "GeneID:140755024"; db_xref "GenBank:XM_073090199.1"; experiment "COORDINATES: polyA evidence [ECO:0006239]"; gene "LOC140755024"; model_evidence "Supporting evidence includes similarity to: 20 Proteins"; product "beta-1,3-galactosyltransferase 5-like, transcript variant X2"; transcript_biotype "mRNA"; exon_number "2";
NW_027332237.1	Gnomon	exon	11256409	11259386	.	+	.	gene_id "LOC140755024"; transcript_id "XM_073090199.1"; db_xref "GeneID:140755024"; db_xref "GenBank:XM_073090199.1"; experiment "COORDINATES: polyA evidence [ECO:0006239]"; gene "LOC140755024"; model_evidence "Supporting evidence includes similarity to: 20 Proteins"; product "beta-1,3-galactosyltransferase 5-like, transcript variant X2"; transcript_biotype "mRNA"; exon_number "3";
NW_027332237.1	Gnomon	CDS	11255090	11255302	.	+	0	gene_id "LOC140755024"; transcript_id "XM_073090199.1"; db_xref "GeneID:140755024"; db_xref "GenBank:XP_072946300.1"; gbkey "CDS"; gene "LOC140755024"; product "beta-1,3-galactosyltransferase 5-like isoform X2"; protein_id "XP_072946300.1"; exon_number "2";
NW_027332237.1	Gnomon	CDS	11256409	11257371	.	+	0	gene_id "LOC140755024"; transcript_id "XM_073090199.1"; db_xref "GeneID:140755024"; db_xref "GenBank:XP_072946300.1"; gbkey "CDS"; gene "LOC140755024"; product "beta-1,3-galactosyltransferase 5-like isoform X2"; protein_id "XP_072946300.1"; exon_number "3";
NW_027332237.1	Gnomon	start_codon	11255090	11255092	.	+	0	gene_id "LOC140755024"; transcript_id "XM_073090199.1"; db_xref "GeneID:140755024"; db_xref "GenBank:XP_072946300.1"; gbkey "CDS"; gene "LOC140755024"; product "beta-1,3-galactosyltransferase 5-like isoform X2"; protein_id "XP_072946300.1"; exon_number "2";
NW_027332237.1	Gnomon	stop_codon	11257372	11257374	.	+	0	gene_id "LOC140755024"; transcript_id "XM_073090199.1"; db_xref "GeneID:140755024"; db_xref "GenBank:XP_072946300.1"; gbkey "CDS"; gene "LOC140755024"; product "beta-1,3-galactosyltransferase 5-like isoform X2"; protein_id "XP_072946300.1"; exon_number "3";
NW_027332237.1	Gnomon	transcript	11242761	11259386	.	+	.	gene_id "LOC140755024"; transcript_id "XM_073090198.1"; db_xref "GeneID:140755024"; db_xref "GenBank:XM_073090198.1"; experiment "COORDINATES: polyA evidence [ECO:0006239]"; gbkey "mRNA"; gene "LOC140755024"; model_evidence "Supporting evidence includes similarity to: 20 Proteins"; product "beta-1,3-galactosyltransferase 5-like, transcript variant X1"; transcript_biotype "mRNA";
NW_027332237.1	Gnomon	exon	11242761	11243320	.	+	.	gene_id "LOC140755024"; transcript_id "XM_073090198.1"; db_xref "GeneID:140755024"; db_xref "GenBank:XM_073090198.1"; experiment "COORDINATES: polyA evidence [ECO:0006239]"; gene "LOC140755024"; model_evidence "Supporting evidence includes similarity to: 20 Proteins"; product "beta-1,3-galactosyltransferase 5-like, transcript variant X1"; transcript_biotype "mRNA"; exon_number "1";
NW_027332237.1	Gnomon	exon	11255061	11255302	.	+	.	gene_id "LOC140755024"; transcript_id "XM_073090198.1"; db_xref "GeneID:140755024"; db_xref "GenBank:XM_073090198.1"; experiment "COORDINATES: polyA evidence [ECO:0006239]"; gene "LOC140755024"; model_evidence "Supporting evidence includes similarity to: 20 Proteins"; product "beta-1,3-galactosyltransferase 5-like, transcript variant X1"; transcript_biotype "mRNA"; exon_number "2";
NW_027332237.1	Gnomon	exon	11256409	11259386	.	+	.	gene_id "LOC140755024"; transcript_id "XM_073090198.1"; db_xref "GeneID:140755024"; db_xref "GenBank:XM_073090198.1"; experiment "COORDINATES: polyA evidence [ECO:0006239]"; gene "LOC140755024"; model_evidence "Supporting evidence includes similarity to: 20 Proteins"; product "beta-1,3-galactosyltransferase 5-like, transcript variant X1"; transcript_biotype "mRNA"; exon_number "3";
NW_027332237.1	Gnomon	CDS	11243311	11243320	.	+	0	gene_id "LOC140755024"; transcript_id "XM_073090198.1"; db_xref "GeneID:140755024"; db_xref "GenBank:XP_072946299.1"; gbkey "CDS"; gene "LOC140755024"; product "beta-1,3-galactosyltransferase 5-like isoform X1"; protein_id "XP_072946299.1"; exon_number "1";
NW_027332237.1	Gnomon	CDS	11255061	11255302	.	+	2	gene_id "LOC140755024"; transcript_id "XM_073090198.1"; db_xref "GeneID:140755024"; db_xref "GenBank:XP_072946299.1"; gbkey "CDS"; gene "LOC140755024"; product "beta-1,3-galactosyltransferase 5-like isoform X1"; protein_id "XP_072946299.1"; exon_number "2";
NW_027332237.1	Gnomon	CDS	11256409	11257371	.	+	0	gene_id "LOC140755024"; transcript_id "XM_073090198.1"; db_xref "GeneID:140755024"; db_xref "GenBank:XP_072946299.1"; gbkey "CDS"; gene "LOC140755024"; product "beta-1,3-galactosyltransferase 5-like isoform X1"; protein_id "XP_072946299.1"; exon_number "3";
NW_027332237.1	Gnomon	start_codon	11243311	11243313	.	+	0	gene_id "LOC140755024"; transcript_id "XM_073090198.1"; db_xref "GeneID:140755024"; db_xref "GenBank:XP_072946299.1"; gbkey "CDS"; gene "LOC140755024"; product "beta-1,3-galactosyltransferase 5-like isoform X1"; protein_id "XP_072946299.1"; exon_number "1";
NW_027332237.1	Gnomon	stop_codon	11257372	11257374	.	+	0	gene_id "LOC140755024"; transcript_id "XM_073090198.1"; db_xref "GeneID:140755024"; db_xref "GenBank:XP_072946299.1"; gbkey "CDS"; gene "LOC140755024"; product "beta-1,3-galactosyltransferase 5-like isoform X1"; protein_id "XP_072946299.1"; exon_number "3";
NW_027332238.1	Gnomon	gene	15756	21317	.	-	.	gene_id "LOC140755465"; transcript_id ""; db_xref "GeneID:140755465"; description "collagenase-like"; gbkey "Gene"; gene "LOC140755465"; gene_biotype "protein_coding";
NW_027332238.1	Gnomon	transcript	15756	21317	.	-	.	gene_id "LOC140755465"; transcript_id "XM_073090736.1"; db_xref "GeneID:140755465"; db_xref "GenBank:XM_073090736.1"; gbkey "mRNA"; gene "LOC140755465"; model_evidence "Supporting evidence includes similarity to: 37 Proteins"; product "collagenase-like"; transcript_biotype "mRNA";
NW_027332238.1	Gnomon	exon	21058	21317	.	-	.	gene_id "LOC140755465"; transcript_id "XM_073090736.1"; db_xref "GeneID:140755465"; db_xref "GenBank:XM_073090736.1"; gene "LOC140755465"; model_evidence "Supporting evidence includes similarity to: 37 Proteins"; product "collagenase-like"; transcript_biotype "mRNA"; exon_number "1";
NW_027332238.1	Gnomon	exon	19500	19767	.	-	.	gene_id "LOC140755465"; transcript_id "XM_073090736.1"; db_xref "GeneID:140755465"; db_xref "GenBank:XM_073090736.1"; gene "LOC140755465"; model_evidence "Supporting evidence includes similarity to: 37 Proteins"; product "collagenase-like"; transcript_biotype "mRNA"; exon_number "2";
NW_027332238.1	Gnomon	exon	17618	17707	.	-	.	gene_id "LOC140755465"; transcript_id "XM_073090736.1"; db_xref "GeneID:140755465"; db_xref "GenBank:XM_073090736.1"; gene "LOC140755465"; model_evidence "Supporting evidence includes similarity to: 37 Proteins"; product "collagenase-like"; transcript_biotype "mRNA"; exon_number "3";
NW_027332238.1	Gnomon	exon	16783	16988	.	-	.	gene_id "LOC140755465"; transcript_id "XM_073090736.1"; db_xref "GeneID:140755465"; db_xref "GenBank:XM_073090736.1"; gene "LOC140755465"; model_evidence "Supporting evidence includes similarity to: 37 Proteins"; product "collagenase-like"; transcript_biotype "mRNA"; exon_number "4";
NW_027332238.1	Gnomon	exon	15756	15984	.	-	.	gene_id "LOC140755465"; transcript_id "XM_073090736.1"; db_xref "GeneID:140755465"; db_xref "GenBank:XM_073090736.1"; gene "LOC140755465"; model_evidence "Supporting evidence includes similarity to: 37 Proteins"; product "collagenase-like"; transcript_biotype "mRNA"; exon_number "5";
NW_027332238.1	Gnomon	CDS	21058	21258	.	-	0	gene_id "LOC140755465"; transcript_id "XM_073090736.1"; db_xref "GeneID:140755465"; db_xref "GenBank:XP_072946837.1"; gbkey "CDS"; gene "LOC140755465"; product "collagenase-like"; protein_id "XP_072946837.1"; exon_number "1";
NW_027332238.1	Gnomon	CDS	19500	19767	.	-	0	gene_id "LOC140755465"; transcript_id "XM_073090736.1"; db_xref "GeneID:140755465"; db_xref "GenBank:XP_072946837.1"; gbkey "CDS"; gene "LOC140755465"; product "collagenase-like"; protein_id "XP_072946837.1"; exon_number "2";
NW_027332238.1	Gnomon	CDS	17618	17707	.	-	2	gene_id "LOC140755465"; transcript_id "XM_073090736.1"; db_xref "GeneID:140755465"; db_xref "GenBank:XP_072946837.1"; gbkey "CDS"; gene "LOC140755465"; product "collagenase-like"; protein_id "XP_072946837.1"; exon_number "3";
NW_027332238.1	Gnomon	CDS	16783	16988	.	-	2	gene_id "LOC140755465"; transcript_id "XM_073090736.1"; db_xref "GeneID:140755465"; db_xref "GenBank:XP_072946837.1"; gbkey "CDS"; gene "LOC140755465"; product "collagenase-like"; protein_id "XP_072946837.1"; exon_number "4";
NW_027332238.1	Gnomon	CDS	15883	15984	.	-	0	gene_id "LOC140755465"; transcript_id "XM_073090736.1"; db_xref "GeneID:140755465"; db_xref "GenBank:XP_072946837.1"; gbkey "CDS"; gene "LOC140755465"; product "collagenase-like"; protein_id "XP_072946837.1"; exon_number "5";
NW_027332238.1	Gnomon	start_codon	21256	21258	.	-	0	gene_id "LOC140755465"; transcript_id "XM_073090736.1"; db_xref "GeneID:140755465"; db_xref "GenBank:XP_072946837.1"; gbkey "CDS"; gene "LOC140755465"; product "collagenase-like"; protein_id "XP_072946837.1"; exon_number "1";
NW_027332238.1	Gnomon	stop_codon	15880	15882	.	-	0	gene_id "LOC140755465"; transcript_id "XM_073090736.1"; db_xref "GeneID:140755465"; db_xref "GenBank:XP_072946837.1"; gbkey "CDS"; gene "LOC140755465"; product "collagenase-like"; protein_id "XP_072946837.1"; exon_number "5";
NW_027332238.1	Gnomon	gene	113058	126466	.	+	.	gene_id "LOC140755579"; transcript_id ""; db_xref "GeneID:140755579"; description "calsenilin-like"; gbkey "Gene"; gene "LOC140755579"; gene_biotype "protein_coding";
NW_027332238.1	Gnomon	transcript	113058	126466	.	+	.	gene_id "LOC140755579"; transcript_id "XM_073090863.1"; db_xref "GeneID:140755579"; db_xref "GenBank:XM_073090863.1"; gbkey "mRNA"; gene "LOC140755579"; model_evidence "Supporting evidence includes similarity to: 6 Proteins"; product "calsenilin-like"; transcript_biotype "mRNA";
NW_027332238.1	Gnomon	exon	113058	113191	.	+	.	gene_id "LOC140755579"; transcript_id "XM_073090863.1"; db_xref "GeneID:140755579"; db_xref "GenBank:XM_073090863.1"; gene "LOC140755579"; model_evidence "Supporting evidence includes similarity to: 6 Proteins"; product "calsenilin-like"; transcript_biotype "mRNA"; exon_number "1";
NW_027332238.1	Gnomon	exon	113710	113779	.	+	.	gene_id "LOC140755579"; transcript_id "XM_073090863.1"; db_xref "GeneID:140755579"; db_xref "GenBank:XM_073090863.1"; gene "LOC140755579"; model_evidence "Supporting evidence includes similarity to: 6 Proteins"; product "calsenilin-like"; transcript_biotype "mRNA"; exon_number "2";
NW_027332238.1	Gnomon	exon	117225	117295	.	+	.	gene_id "LOC140755579"; transcript_id "XM_073090863.1"; db_xref "GeneID:140755579"; db_xref "GenBank:XM_073090863.1"; gene "LOC140755579"; model_evidence "Supporting evidence includes similarity to: 6 Proteins"; product "calsenilin-like"; transcript_biotype "mRNA"; exon_number "3";
NW_027332238.1	Gnomon	exon	122454	122666	.	+	.	gene_id "LOC140755579"; transcript_id "XM_073090863.1"; db_xref "GeneID:140755579"; db_xref "GenBank:XM_073090863.1"; gene "LOC140755579"; model_evidence "Supporting evidence includes similarity to: 6 Proteins"; product "calsenilin-like"; transcript_biotype "mRNA"; exon_number "4";
NW_027332238.1	Gnomon	exon	123123	123457	.	+	.	gene_id "LOC140755579"; transcript_id "XM_073090863.1"; db_xref "GeneID:140755579"; db_xref "GenBank:XM_073090863.1"; gene "LOC140755579"; model_evidence "Supporting evidence includes similarity to: 6 Proteins"; product "calsenilin-like"; transcript_biotype "mRNA"; exon_number "5";
NW_027332238.1	Gnomon	exon	123830	123908	.	+	.	gene_id "LOC140755579"; transcript_id "XM_073090863.1"; db_xref "GeneID:140755579"; db_xref "GenBank:XM_073090863.1"; gene "LOC140755579"; model_evidence "Supporting evidence includes similarity to: 6 Proteins"; product "calsenilin-like"; transcript_biotype "mRNA"; exon_number "6";
NW_027332238.1	Gnomon	exon	126189	126466	.	+	.	gene_id "LOC140755579"; transcript_id "XM_073090863.1"; db_xref "GeneID:140755579"; db_xref "GenBank:XM_073090863.1"; gene "LOC140755579"; model_evidence "Supporting evidence includes similarity to: 6 Proteins"; product "calsenilin-like"; transcript_biotype "mRNA"; exon_number "7";
NW_027332238.1	Gnomon	CDS	113171	113191	.	+	0	gene_id "LOC140755579"; transcript_id "XM_073090863.1"; db_xref "GeneID:140755579"; db_xref "GenBank:XP_072946964.1"; gbkey "CDS"; gene "LOC140755579"; product "calsenilin-like"; protein_id "XP_072946964.1"; exon_number "1";
NW_027332238.1	Gnomon	CDS	113710	113779	.	+	0	gene_id "LOC140755579"; transcript_id "XM_073090863.1"; db_xref "GeneID:140755579"; db_xref "GenBank:XP_072946964.1"; gbkey "CDS"; gene "LOC140755579"; product "calsenilin-like"; protein_id "XP_072946964.1"; exon_number "2";
NW_027332238.1	Gnomon	CDS	117225	117295	.	+	2	gene_id "LOC140755579"; transcript_id "XM_073090863.1"; db_xref "GeneID:140755579"; db_xref "GenBank:XP_072946964.1"; gbkey "CDS"; gene "LOC140755579"; product "calsenilin-like"; protein_id "XP_072946964.1"; exon_number "3";
NW_027332238.1	Gnomon	CDS	122454	122666	.	+	0	gene_id "LOC140755579"; transcript_id "XM_073090863.1"; db_xref "GeneID:140755579"; db_xref "GenBank:XP_072946964.1"; gbkey "CDS"; gene "LOC140755579"; product "calsenilin-like"; protein_id "XP_072946964.1"; exon_number "4";
NW_027332238.1	Gnomon	CDS	123123	123230	.	+	0	gene_id "LOC140755579"; transcript_id "XM_073090863.1"; db_xref "GeneID:140755579"; db_xref "GenBank:XP_072946964.1"; gbkey "CDS"; gene "LOC140755579"; product "calsenilin-like"; protein_id "XP_072946964.1"; exon_number "5";
NW_027332238.1	Gnomon	start_codon	113171	113173	.	+	0	gene_id "LOC140755579"; transcript_id "XM_073090863.1"; db_xref "GeneID:140755579"; db_xref "GenBank:XP_072946964.1"; gbkey "CDS"; gene "LOC140755579"; product "calsenilin-like"; protein_id "XP_072946964.1"; exon_number "1";
NW_027332238.1	Gnomon	stop_codon	123231	123233	.	+	0	gene_id "LOC140755579"; transcript_id "XM_073090863.1"; db_xref "GeneID:140755579"; db_xref "GenBank:XP_072946964.1"; gbkey "CDS"; gene "LOC140755579"; product "calsenilin-like"; protein_id "XP_072946964.1"; exon_number "5";
NW_027332238.1	Gnomon	gene	140823	166605	.	+	.	gene_id "LOC140755430"; transcript_id ""; db_xref "GeneID:140755430"; description "uncharacterized LOC140755430"; gbkey "Gene"; gene "LOC140755430"; gene_biotype "protein_coding";
NW_027332238.1	Gnomon	transcript	140823	166605	.	+	.	gene_id "LOC140755430"; transcript_id "XM_073090638.1"; db_xref "GeneID:140755430"; db_xref "GenBank:XM_073090638.1"; experiment "COORDINATES: polyA evidence [ECO:0006239]"; gbkey "mRNA"; gene "LOC140755430"; product "uncharacterized protein, transcript variant X1"; transcript_biotype "mRNA";
NW_027332238.1	Gnomon	exon	140823	140875	.	+	.	gene_id "LOC140755430"; transcript_id "XM_073090638.1"; db_xref "GeneID:140755430"; db_xref "GenBank:XM_073090638.1"; experiment "COORDINATES: polyA evidence [ECO:0006239]"; gene "LOC140755430"; product "uncharacterized protein, transcript variant X1"; transcript_biotype "mRNA"; exon_number "1";
NW_027332238.1	Gnomon	exon	141841	141868	.	+	.	gene_id "LOC140755430"; transcript_id "XM_073090638.1"; db_xref "GeneID:140755430"; db_xref "GenBank:XM_073090638.1"; experiment "COORDINATES: polyA evidence [ECO:0006239]"; gene "LOC140755430"; product "uncharacterized protein, transcript variant X1"; transcript_biotype "mRNA"; exon_number "2";
NW_027332238.1	Gnomon	exon	142299	142532	.	+	.	gene_id "LOC140755430"; transcript_id "XM_073090638.1"; db_xref "GeneID:140755430"; db_xref "GenBank:XM_073090638.1"; experiment "COORDINATES: polyA evidence [ECO:0006239]"; gene "LOC140755430"; product "uncharacterized protein, transcript variant X1"; transcript_biotype "mRNA"; exon_number "3";
NW_027332238.1	Gnomon	exon	143538	143567	.	+	.	gene_id "LOC140755430"; transcript_id "XM_073090638.1"; db_xref "GeneID:140755430"; db_xref "GenBank:XM_073090638.1"; experiment "COORDINATES: polyA evidence [ECO:0006239]"; gene "LOC140755430"; product "uncharacterized protein, transcript variant X1"; transcript_biotype "mRNA"; exon_number "4";
NW_027332238.1	Gnomon	exon	143822	143908	.	+	.	gene_id "LOC140755430"; transcript_id "XM_073090638.1"; db_xref "GeneID:140755430"; db_xref "GenBank:XM_073090638.1"; experiment "COORDINATES: polyA evidence [ECO:0006239]"; gene "LOC140755430"; product "uncharacterized protein, transcript variant X1"; transcript_biotype "mRNA"; exon_number "5";
NW_027332238.1	Gnomon	exon	145100	145375	.	+	.	gene_id "LOC140755430"; transcript_id "XM_073090638.1"; db_xref "GeneID:140755430"; db_xref "GenBank:XM_073090638.1"; experiment "COORDINATES: polyA evidence [ECO:0006239]"; gene "LOC140755430"; product "uncharacterized protein, transcript variant X1"; transcript_biotype "mRNA"; exon_number "6";
NW_027332238.1	Gnomon	exon	146219	146323	.	+	.	gene_id "LOC140755430"; transcript_id "XM_073090638.1"; db_xref "GeneID:140755430"; db_xref "GenBank:XM_073090638.1"; experiment "COORDINATES: polyA evidence [ECO:0006239]"; gene "LOC140755430"; product "uncharacterized protein, transcript variant X1"; transcript_biotype "mRNA"; exon_number "7";
NW_027332238.1	Gnomon	exon	146861	146914	.	+	.	gene_id "LOC140755430"; transcript_id "XM_073090638.1"; db_xref "GeneID:140755430"; db_xref "GenBank:XM_073090638.1"; experiment "COORDINATES: polyA evidence [ECO:0006239]"; gene "LOC140755430"; product "uncharacterized protein, transcript variant X1"; transcript_biotype "mRNA"; exon_number "8";
NW_027332238.1	Gnomon	exon	148633	149439	.	+	.	gene_id "LOC140755430"; transcript_id "XM_073090638.1"; db_xref "GeneID:140755430"; db_xref "GenBank:XM_073090638.1"; experiment "COORDINATES: polyA evidence [ECO:0006239]"; gene "LOC140755430"; product "uncharacterized protein, transcript variant X1"; transcript_biotype "mRNA"; exon_number "9";
NW_027332238.1	Gnomon	exon	149512	151730	.	+	.	gene_id "LOC140755430"; transcript_id "XM_073090638.1"; db_xref "GeneID:140755430"; db_xref "GenBank:XM_073090638.1"; experiment "COORDINATES: polyA evidence [ECO:0006239]"; gene "LOC140755430"; product "uncharacterized protein, transcript variant X1"; transcript_biotype "mRNA"; exon_number "10";
NW_027332238.1	Gnomon	exon	152739	157497	.	+	.	gene_id "LOC140755430"; transcript_id "XM_073090638.1"; db_xref "GeneID:140755430"; db_xref "GenBank:XM_073090638.1"; experiment "COORDINATES: polyA evidence [ECO:0006239]"; gene "LOC140755430"; product "uncharacterized protein, transcript variant X1"; transcript_biotype "mRNA"; exon_number "11";
NW_027332238.1	Gnomon	exon	157618	160701	.	+	.	gene_id "LOC140755430"; transcript_id "XM_073090638.1"; db_xref "GeneID:140755430"; db_xref "GenBank:XM_073090638.1"; experiment "COORDINATES: polyA evidence [ECO:0006239]"; gene "LOC140755430"; product "uncharacterized protein, transcript variant X1"; transcript_biotype "mRNA"; exon_number "12";
NW_027332238.1	Gnomon	exon	161494	165066	.	+	.	gene_id "LOC140755430"; transcript_id "XM_073090638.1"; db_xref "GeneID:140755430"; db_xref "GenBank:XM_073090638.1"; experiment "COORDINATES: polyA evidence [ECO:0006239]"; gene "LOC140755430"; product "uncharacterized protein, transcript variant X1"; transcript_biotype "mRNA"; exon_number "13";
NW_027332238.1	Gnomon	exon	165615	166605	.	+	.	gene_id "LOC140755430"; transcript_id "XM_073090638.1"; db_xref "GeneID:140755430"; db_xref "GenBank:XM_073090638.1"; experiment "COORDINATES: polyA evidence [ECO:0006239]"; gene "LOC140755430"; product "uncharacterized protein, transcript variant X1"; transcript_biotype "mRNA"; exon_number "14";
NW_027332238.1	Gnomon	CDS	140843	140875	.	+	0	gene_id "LOC140755430"; transcript_id "XM_073090638.1"; db_xref "GeneID:140755430"; db_xref "GenBank:XP_072946739.1"; gbkey "CDS"; gene "LOC140755430"; product "uncharacterized protein isoform X1"; protein_id "XP_072946739.1"; exon_number "1";
NW_027332238.1	Gnomon	CDS	141841	141868	.	+	0	gene_id "LOC140755430"; transcript_id "XM_073090638.1"; db_xref "GeneID:140755430"; db_xref "GenBank:XP_072946739.1"; gbkey "CDS"; gene "LOC140755430"; product "uncharacterized protein isoform X1"; protein_id "XP_072946739.1"; exon_number "2";
NW_027332238.1	Gnomon	CDS	142299	142532	.	+	2	gene_id "LOC140755430"; transcript_id "XM_073090638.1"; db_xref "GeneID:140755430"; db_xref "GenBank:XP_072946739.1"; gbkey "CDS"; gene "LOC140755430"; product "uncharacterized protein isoform X1"; protein_id "XP_072946739.1"; exon_number "3";
NW_027332238.1	Gnomon	CDS	143538	143567	.	+	2	gene_id "LOC140755430"; transcript_id "XM_073090638.1"; db_xref "GeneID:140755430"; db_xref "GenBank:XP_072946739.1"; gbkey "CDS"; gene "LOC140755430"; product "uncharacterized protein isoform X1"; protein_id "XP_072946739.1"; exon_number "4";
NW_027332238.1	Gnomon	CDS	143822	143908	.	+	2	gene_id "LOC140755430"; transcript_id "XM_073090638.1"; db_xref "GeneID:140755430"; db_xref "GenBank:XP_072946739.1"; gbkey "CDS"; gene "LOC140755430"; product "uncharacterized protein isoform X1"; protein_id "XP_072946739.1"; exon_number "5";
NW_027332238.1	Gnomon	CDS	145100	145375	.	+	2	gene_id "LOC140755430"; transcript_id "XM_073090638.1"; db_xref "GeneID:140755430"; db_xref "GenBank:XP_072946739.1"; gbkey "CDS"; gene "LOC140755430"; product "uncharacterized protein isoform X1"; protein_id "XP_072946739.1"; exon_number "6";
NW_027332238.1	Gnomon	CDS	146219	146323	.	+	2	gene_id "LOC140755430"; transcript_id "XM_073090638.1"; db_xref "GeneID:140755430"; db_xref "GenBank:XP_072946739.1"; gbkey "CDS"; gene "LOC140755430"; product "uncharacterized protein isoform X1"; protein_id "XP_072946739.1"; exon_number "7";
NW_027332238.1	Gnomon	CDS	146861	146914	.	+	2	gene_id "LOC140755430"; transcript_id "XM_073090638.1"; db_xref "GeneID:140755430"; db_xref "GenBank:XP_072946739.1"; gbkey "CDS"; gene "LOC140755430"; product "uncharacterized protein isoform X1"; protein_id "XP_072946739.1"; exon_number "8";
NW_027332238.1	Gnomon	CDS	148633	149439	.	+	2	gene_id "LOC140755430"; transcript_id "XM_073090638.1"; db_xref "GeneID:140755430"; db_xref "GenBank:XP_072946739.1"; gbkey "CDS"; gene "LOC140755430"; product "uncharacterized protein isoform X1"; protein_id "XP_072946739.1"; exon_number "9";
NW_027332238.1	Gnomon	CDS	149512	151730	.	+	2	gene_id "LOC140755430"; transcript_id "XM_073090638.1"; db_xref "GeneID:140755430"; db_xref "GenBank:XP_072946739.1"; gbkey "CDS"; gene "LOC140755430"; product "uncharacterized protein isoform X1"; protein_id "XP_072946739.1"; exon_number "10";
NW_027332238.1	Gnomon	CDS	152739	157497	.	+	0	gene_id "LOC140755430"; transcript_id "XM_073090638.1"; db_xref "GeneID:140755430"; db_xref "GenBank:XP_072946739.1"; gbkey "CDS"; gene "LOC140755430"; product "uncharacterized protein isoform X1"; protein_id "XP_072946739.1"; exon_number "11";
NW_027332238.1	Gnomon	CDS	157618	160701	.	+	2	gene_id "LOC140755430"; transcript_id "XM_073090638.1"; db_xref "GeneID:140755430"; db_xref "GenBank:XP_072946739.1"; gbkey "CDS"; gene "LOC140755430"; product "uncharacterized protein isoform X1"; protein_id "XP_072946739.1"; exon_number "12";
NW_027332238.1	Gnomon	CDS	161494	165066	.	+	2	gene_id "LOC140755430"; transcript_id "XM_073090638.1"; db_xref "GeneID:140755430"; db_xref "GenBank:XP_072946739.1"; gbkey "CDS"; gene "LOC140755430"; product "uncharacterized protein isoform X1"; protein_id "XP_072946739.1"; exon_number "13";
NW_027332238.1	Gnomon	CDS	165615	165745	.	+	2	gene_id "LOC140755430"; transcript_id "XM_073090638.1"; db_xref "GeneID:140755430"; db_xref "GenBank:XP_072946739.1"; gbkey "CDS"; gene "LOC140755430"; product "uncharacterized protein isoform X1"; protein_id "XP_072946739.1"; exon_number "14";
NW_027332238.1	Gnomon	start_codon	140843	140845	.	+	0	gene_id "LOC140755430"; transcript_id "XM_073090638.1"; db_xref "GeneID:140755430"; db_xref "GenBank:XP_072946739.1"; gbkey "CDS"; gene "LOC140755430"; product "uncharacterized protein isoform X1"; protein_id "XP_072946739.1"; exon_number "1";
NW_027332238.1	Gnomon	stop_codon	165746	165748	.	+	0	gene_id "LOC140755430"; transcript_id "XM_073090638.1"; db_xref "GeneID:140755430"; db_xref "GenBank:XP_072946739.1"; gbkey "CDS"; gene "LOC140755430"; product "uncharacterized protein isoform X1"; protein_id "XP_072946739.1"; exon_number "14";
NW_027332238.1	Gnomon	transcript	140823	166605	.	+	.	gene_id "LOC140755430"; transcript_id "XM_073090649.1"; db_xref "GeneID:140755430"; db_xref "GenBank:XM_073090649.1"; experiment "COORDINATES: polyA evidence [ECO:0006239]"; gbkey "mRNA"; gene "LOC140755430"; product "uncharacterized protein, transcript variant X11"; transcript_biotype "mRNA";
NW_027332238.1	Gnomon	exon	140823	140875	.	+	.	gene_id "LOC140755430"; transcript_id "XM_073090649.1"; db_xref "GeneID:140755430"; db_xref "GenBank:XM_073090649.1"; experiment "COORDINATES: polyA evidence [ECO:0006239]"; gene "LOC140755430"; product "uncharacterized protein, transcript variant X11"; transcript_biotype "mRNA"; exon_number "1";
NW_027332238.1	Gnomon	exon	141841	141868	.	+	.	gene_id "LOC140755430"; transcript_id "XM_073090649.1"; db_xref "GeneID:140755430"; db_xref "GenBank:XM_073090649.1"; experiment "COORDINATES: polyA evidence [ECO:0006239]"; gene "LOC140755430"; product "uncharacterized protein, transcript variant X11"; transcript_biotype "mRNA"; exon_number "2";
NW_027332238.1	Gnomon	exon	142299	142532	.	+	.	gene_id "LOC140755430"; transcript_id "XM_073090649.1"; db_xref "GeneID:140755430"; db_xref "GenBank:XM_073090649.1"; experiment "COORDINATES: polyA evidence [ECO:0006239]"; gene "LOC140755430"; product "uncharacterized protein, transcript variant X11"; transcript_biotype "mRNA"; exon_number "3";
NW_027332238.1	Gnomon	exon	143538	143567	.	+	.	gene_id "LOC140755430"; transcript_id "XM_073090649.1"; db_xref "GeneID:140755430"; db_xref "GenBank:XM_073090649.1"; experiment "COORDINATES: polyA evidence [ECO:0006239]"; gene "LOC140755430"; product "uncharacterized protein, transcript variant X11"; transcript_biotype "mRNA"; exon_number "4";
NW_027332238.1	Gnomon	exon	143822	143908	.	+	.	gene_id "LOC140755430"; transcript_id "XM_073090649.1"; db_xref "GeneID:140755430"; db_xref "GenBank:XM_073090649.1"; experiment "COORDINATES: polyA evidence [ECO:0006239]"; gene "LOC140755430"; product "uncharacterized protein, transcript variant X11"; transcript_biotype "mRNA"; exon_number "5";
NW_027332238.1	Gnomon	exon	145100	145375	.	+	.	gene_id "LOC140755430"; transcript_id "XM_073090649.1"; db_xref "GeneID:140755430"; db_xref "GenBank:XM_073090649.1"; experiment "COORDINATES: polyA evidence [ECO:0006239]"; gene "LOC140755430"; product "uncharacterized protein, transcript variant X11"; transcript_biotype "mRNA"; exon_number "6";
NW_027332238.1	Gnomon	exon	146219	146323	.	+	.	gene_id "LOC140755430"; transcript_id "XM_073090649.1"; db_xref "GeneID:140755430"; db_xref "GenBank:XM_073090649.1"; experiment "COORDINATES: polyA evidence [ECO:0006239]"; gene "LOC140755430"; product "uncharacterized protein, transcript variant X11"; transcript_biotype "mRNA"; exon_number "7";
NW_027332238.1	Gnomon	exon	146861	146914	.	+	.	gene_id "LOC140755430"; transcript_id "XM_073090649.1"; db_xref "GeneID:140755430"; db_xref "GenBank:XM_073090649.1"; experiment "COORDINATES: polyA evidence [ECO:0006239]"; gene "LOC140755430"; product "uncharacterized protein, transcript variant X11"; transcript_biotype "mRNA"; exon_number "8";
NW_027332238.1	Gnomon	exon	148633	149439	.	+	.	gene_id "LOC140755430"; transcript_id "XM_073090649.1"; db_xref "GeneID:140755430"; db_xref "GenBank:XM_073090649.1"; experiment "COORDINATES: polyA evidence [ECO:0006239]"; gene "LOC140755430"; product "uncharacterized protein, transcript variant X11"; transcript_biotype "mRNA"; exon_number "9";
NW_027332238.1	Gnomon	exon	149512	151730	.	+	.	gene_id "LOC140755430"; transcript_id "XM_073090649.1"; db_xref "GeneID:140755430"; db_xref "GenBank:XM_073090649.1"; experiment "COORDINATES: polyA evidence [ECO:0006239]"; gene "LOC140755430"; product "uncharacterized protein, transcript variant X11"; transcript_biotype "mRNA"; exon_number "10";
NW_027332238.1	Gnomon	exon	152739	157497	.	+	.	gene_id "LOC140755430"; transcript_id "XM_073090649.1"; db_xref "GeneID:140755430"; db_xref "GenBank:XM_073090649.1"; experiment "COORDINATES: polyA evidence [ECO:0006239]"; gene "LOC140755430"; product "uncharacterized protein, transcript variant X11"; transcript_biotype "mRNA"; exon_number "11";
NW_027332238.1	Gnomon	exon	157618	160701	.	+	.	gene_id "LOC140755430"; transcript_id "XM_073090649.1"; db_xref "GeneID:140755430"; db_xref "GenBank:XM_073090649.1"; experiment "COORDINATES: polyA evidence [ECO:0006239]"; gene "LOC140755430"; product "uncharacterized protein, transcript variant X11"; transcript_biotype "mRNA"; exon_number "12";
NW_027332238.1	Gnomon	exon	161494	164961	.	+	.	gene_id "LOC140755430"; transcript_id "XM_073090649.1"; db_xref "GeneID:140755430"; db_xref "GenBank:XM_073090649.1"; experiment "COORDINATES: polyA evidence [ECO:0006239]"; gene "LOC140755430"; product "uncharacterized protein, transcript variant X11"; transcript_biotype "mRNA"; exon_number "13";
NW_027332238.1	Gnomon	exon	165046	165066	.	+	.	gene_id "LOC140755430"; transcript_id "XM_073090649.1"; db_xref "GeneID:140755430"; db_xref "GenBank:XM_073090649.1"; experiment "COORDINATES: polyA evidence [ECO:0006239]"; gene "LOC140755430"; product "uncharacterized protein, transcript variant X11"; transcript_biotype "mRNA"; exon_number "14";
NW_027332238.1	Gnomon	exon	165615	166605	.	+	.	gene_id "LOC140755430"; transcript_id "XM_073090649.1"; db_xref "GeneID:140755430"; db_xref "GenBank:XM_073090649.1"; experiment "COORDINATES: polyA evidence [ECO:0006239]"; gene "LOC140755430"; product "uncharacterized protein, transcript variant X11"; transcript_biotype "mRNA"; exon_number "15";
NW_027332238.1	Gnomon	CDS	140843	140875	.	+	0	gene_id "LOC140755430"; transcript_id "XM_073090649.1"; db_xref "GeneID:140755430"; db_xref "GenBank:XP_072946750.1"; gbkey "CDS"; gene "LOC140755430"; product "uncharacterized protein isoform X11"; protein_id "XP_072946750.1"; exon_number "1";
NW_027332238.1	Gnomon	CDS	141841	141868	.	+	0	gene_id "LOC140755430"; transcript_id "XM_073090649.1"; db_xref "GeneID:140755430"; db_xref "GenBank:XP_072946750.1"; gbkey "CDS"; gene "LOC140755430"; product "uncharacterized protein isoform X11"; protein_id "XP_072946750.1"; exon_number "2";
NW_027332238.1	Gnomon	CDS	142299	142532	.	+	2	gene_id "LOC140755430"; transcript_id "XM_073090649.1"; db_xref "GeneID:140755430"; db_xref "GenBank:XP_072946750.1"; gbkey "CDS"; gene "LOC140755430"; product "uncharacterized protein isoform X11"; protein_id "XP_072946750.1"; exon_number "3";
NW_027332238.1	Gnomon	CDS	143538	143567	.	+	2	gene_id "LOC140755430"; transcript_id "XM_073090649.1"; db_xref "GeneID:140755430"; db_xref "GenBank:XP_072946750.1"; gbkey "CDS"; gene "LOC140755430"; product "uncharacterized protein isoform X11"; protein_id "XP_072946750.1"; exon_number "4";
NW_027332238.1	Gnomon	CDS	143822	143908	.	+	2	gene_id "LOC140755430"; transcript_id "XM_073090649.1"; db_xref "GeneID:140755430"; db_xref "GenBank:XP_072946750.1"; gbkey "CDS"; gene "LOC140755430"; product "uncharacterized protein isoform X11"; protein_id "XP_072946750.1"; exon_number "5";
NW_027332238.1	Gnomon	CDS	145100	145375	.	+	2	gene_id "LOC140755430"; transcript_id "XM_073090649.1"; db_xref "GeneID:140755430"; db_xref "GenBank:XP_072946750.1"; gbkey "CDS"; gene "LOC140755430"; product "uncharacterized protein isoform X11"; protein_id "XP_072946750.1"; exon_number "6";
NW_027332238.1	Gnomon	CDS	146219	146323	.	+	2	gene_id "LOC140755430"; transcript_id "XM_073090649.1"; db_xref "GeneID:140755430"; db_xref "GenBank:XP_072946750.1"; gbkey "CDS"; gene "LOC140755430"; product "uncharacterized protein isoform X11"; protein_id "XP_072946750.1"; exon_number "7";
NW_027332238.1	Gnomon	CDS	146861	146914	.	+	2	gene_id "LOC140755430"; transcript_id "XM_073090649.1"; db_xref "GeneID:140755430"; db_xref "GenBank:XP_072946750.1"; gbkey "CDS"; gene "LOC140755430"; product "uncharacterized protein isoform X11"; protein_id "XP_072946750.1"; exon_number "8";
NW_027332238.1	Gnomon	CDS	148633	149439	.	+	2	gene_id "LOC140755430"; transcript_id "XM_073090649.1"; db_xref "GeneID:140755430"; db_xref "GenBank:XP_072946750.1"; gbkey "CDS"; gene "LOC140755430"; product "uncharacterized protein isoform X11"; protein_id "XP_072946750.1"; exon_number "9";
NW_027332238.1	Gnomon	CDS	149512	151730	.	+	2	gene_id "LOC140755430"; transcript_id "XM_073090649.1"; db_xref "GeneID:140755430"; db_xref "GenBank:XP_072946750.1"; gbkey "CDS"; gene "LOC140755430"; product "uncharacterized protein isoform X11"; protein_id "XP_072946750.1"; exon_number "10";
NW_027332238.1	Gnomon	CDS	152739	157497	.	+	0	gene_id "LOC140755430"; transcript_id "XM_073090649.1"; db_xref "GeneID:140755430"; db_xref "GenBank:XP_072946750.1"; gbkey "CDS"; gene "LOC140755430"; product "uncharacterized protein isoform X11"; protein_id "XP_072946750.1"; exon_number "11";
NW_027332238.1	Gnomon	CDS	157618	160701	.	+	2	gene_id "LOC140755430"; transcript_id "XM_073090649.1"; db_xref "GeneID:140755430"; db_xref "GenBank:XP_072946750.1"; gbkey "CDS"; gene "LOC140755430"; product "uncharacterized protein isoform X11"; protein_id "XP_072946750.1"; exon_number "12";
NW_027332238.1	Gnomon	CDS	161494	164961	.	+	2	gene_id "LOC140755430"; transcript_id "XM_073090649.1"; db_xref "GeneID:140755430"; db_xref "GenBank:XP_072946750.1"; gbkey "CDS"; gene "LOC140755430"; product "uncharacterized protein isoform X11"; protein_id "XP_072946750.1"; exon_number "13";
NW_027332238.1	Gnomon	CDS	165046	165066	.	+	2	gene_id "LOC140755430"; transcript_id "XM_073090649.1"; db_xref "GeneID:140755430"; db_xref "GenBank:XP_072946750.1"; gbkey "CDS"; gene "LOC140755430"; product "uncharacterized protein isoform X11"; protein_id "XP_072946750.1"; exon_number "14";
NW_027332238.1	Gnomon	CDS	165615	165745	.	+	2	gene_id "LOC140755430"; transcript_id "XM_073090649.1"; db_xref "GeneID:140755430"; db_xref "GenBank:XP_072946750.1"; gbkey "CDS"; gene "LOC140755430"; product "uncharacterized protein isoform X11"; protein_id "XP_072946750.1"; exon_number "15";
NW_027332238.1	Gnomon	start_codon	140843	140845	.	+	0	gene_id "LOC140755430"; transcript_id "XM_073090649.1"; db_xref "GeneID:140755430"; db_xref "GenBank:XP_072946750.1"; gbkey "CDS"; gene "LOC140755430"; product "uncharacterized protein isoform X11"; protein_id "XP_072946750.1"; exon_number "1";
NW_027332238.1	Gnomon	stop_codon	165746	165748	.	+	0	gene_id "LOC140755430"; transcript_id "XM_073090649.1"; db_xref "GeneID:140755430"; db_xref "GenBank:XP_072946750.1"; gbkey "CDS"; gene "LOC140755430"; product "uncharacterized protein isoform X11"; protein_id "XP_072946750.1"; exon_number "15";
NW_027332238.1	Gnomon	transcript	140823	166605	.	+	.	gene_id "LOC140755430"; transcript_id "XM_073090658.1"; db_xref "GeneID:140755430"; db_xref "GenBank:XM_073090658.1"; experiment "COORDINATES: polyA evidence [ECO:0006239]"; gbkey "mRNA"; gene "LOC140755430"; product "uncharacterized protein, transcript variant X18"; transcript_biotype "mRNA";
NW_027332238.1	Gnomon	exon	140823	140875	.	+	.	gene_id "LOC140755430"; transcript_id "XM_073090658.1"; db_xref "GeneID:140755430"; db_xref "GenBank:XM_073090658.1"; experiment "COORDINATES: polyA evidence [ECO:0006239]"; gene "LOC140755430"; product "uncharacterized protein, transcript variant X18"; transcript_biotype "mRNA"; exon_number "1";
NW_027332238.1	Gnomon	exon	141841	141868	.	+	.	gene_id "LOC140755430"; transcript_id "XM_073090658.1"; db_xref "GeneID:140755430"; db_xref "GenBank:XM_073090658.1"; experiment "COORDINATES: polyA evidence [ECO:0006239]"; gene "LOC140755430"; product "uncharacterized protein, transcript variant X18"; transcript_biotype "mRNA"; exon_number "2";
NW_027332238.1	Gnomon	exon	142299	142532	.	+	.	gene_id "LOC140755430"; transcript_id "XM_073090658.1"; db_xref "GeneID:140755430"; db_xref "GenBank:XM_073090658.1"; experiment "COORDINATES: polyA evidence [ECO:0006239]"; gene "LOC140755430"; product "uncharacterized protein, transcript variant X18"; transcript_biotype "mRNA"; exon_number "3";
NW_027332238.1	Gnomon	exon	143538	143567	.	+	.	gene_id "LOC140755430"; transcript_id "XM_073090658.1"; db_xref "GeneID:140755430"; db_xref "GenBank:XM_073090658.1"; experiment "COORDINATES: polyA evidence [ECO:0006239]"; gene "LOC140755430"; product "uncharacterized protein, transcript variant X18"; transcript_biotype "mRNA"; exon_number "4";
NW_027332238.1	Gnomon	exon	143822	143908	.	+	.	gene_id "LOC140755430"; transcript_id "XM_073090658.1"; db_xref "GeneID:140755430"; db_xref "GenBank:XM_073090658.1"; experiment "COORDINATES: polyA evidence [ECO:0006239]"; gene "LOC140755430"; product "uncharacterized protein, transcript variant X18"; transcript_biotype "mRNA"; exon_number "5";
NW_027332238.1	Gnomon	exon	145100	145375	.	+	.	gene_id "LOC140755430"; transcript_id "XM_073090658.1"; db_xref "GeneID:140755430"; db_xref "GenBank:XM_073090658.1"; experiment "COORDINATES: polyA evidence [ECO:0006239]"; gene "LOC140755430"; product "uncharacterized protein, transcript variant X18"; transcript_biotype "mRNA"; exon_number "6";
NW_027332238.1	Gnomon	exon	146219	146323	.	+	.	gene_id "LOC140755430"; transcript_id "XM_073090658.1"; db_xref "GeneID:140755430"; db_xref "GenBank:XM_073090658.1"; experiment "COORDINATES: polyA evidence [ECO:0006239]"; gene "LOC140755430"; product "uncharacterized protein, transcript variant X18"; transcript_biotype "mRNA"; exon_number "7";
NW_027332238.1	Gnomon	exon	146861	146914	.	+	.	gene_id "LOC140755430"; transcript_id "XM_073090658.1"; db_xref "GeneID:140755430"; db_xref "GenBank:XM_073090658.1"; experiment "COORDINATES: polyA evidence [ECO:0006239]"; gene "LOC140755430"; product "uncharacterized protein, transcript variant X18"; transcript_biotype "mRNA"; exon_number "8";
NW_027332238.1	Gnomon	exon	148633	149439	.	+	.	gene_id "LOC140755430"; transcript_id "XM_073090658.1"; db_xref "GeneID:140755430"; db_xref "GenBank:XM_073090658.1"; experiment "COORDINATES: polyA evidence [ECO:0006239]"; gene "LOC140755430"; product "uncharacterized protein, transcript variant X18"; transcript_biotype "mRNA"; exon_number "9";
NW_027332238.1	Gnomon	exon	149512	151730	.	+	.	gene_id "LOC140755430"; transcript_id "XM_073090658.1"; db_xref "GeneID:140755430"; db_xref "GenBank:XM_073090658.1"; experiment "COORDINATES: polyA evidence [ECO:0006239]"; gene "LOC140755430"; product "uncharacterized protein, transcript variant X18"; transcript_biotype "mRNA"; exon_number "10";
NW_027332238.1	Gnomon	exon	152739	157497	.	+	.	gene_id "LOC140755430"; transcript_id "XM_073090658.1"; db_xref "GeneID:140755430"; db_xref "GenBank:XM_073090658.1"; experiment "COORDINATES: polyA evidence [ECO:0006239]"; gene "LOC140755430"; product "uncharacterized protein, transcript variant X18"; transcript_biotype "mRNA"; exon_number "11";
NW_027332238.1	Gnomon	exon	157618	160701	.	+	.	gene_id "LOC140755430"; transcript_id "XM_073090658.1"; db_xref "GeneID:140755430"; db_xref "GenBank:XM_073090658.1"; experiment "COORDINATES: polyA evidence [ECO:0006239]"; gene "LOC140755430"; product "uncharacterized protein, transcript variant X18"; transcript_biotype "mRNA"; exon_number "12";
NW_027332238.1	Gnomon	exon	161494	164913	.	+	.	gene_id "LOC140755430"; transcript_id "XM_073090658.1"; db_xref "GeneID:140755430"; db_xref "GenBank:XM_073090658.1"; experiment "COORDINATES: polyA evidence [ECO:0006239]"; gene "LOC140755430"; product "uncharacterized protein, transcript variant X18"; transcript_biotype "mRNA"; exon_number "13";
NW_027332238.1	Gnomon	exon	165618	166605	.	+	.	gene_id "LOC140755430"; transcript_id "XM_073090658.1"; db_xref "GeneID:140755430"; db_xref "GenBank:XM_073090658.1"; experiment "COORDINATES: polyA evidence [ECO:0006239]"; gene "LOC140755430"; product "uncharacterized protein, transcript variant X18"; transcript_biotype "mRNA"; exon_number "14";
NW_027332238.1	Gnomon	CDS	140843	140875	.	+	0	gene_id "LOC140755430"; transcript_id "XM_073090658.1"; db_xref "GeneID:140755430"; db_xref "GenBank:XP_072946759.1"; gbkey "CDS"; gene "LOC140755430"; product "uncharacterized protein isoform X18"; protein_id "XP_072946759.1"; exon_number "1";
NW_027332238.1	Gnomon	CDS	141841	141868	.	+	0	gene_id "LOC140755430"; transcript_id "XM_073090658.1"; db_xref "GeneID:140755430"; db_xref "GenBank:XP_072946759.1"; gbkey "CDS"; gene "LOC140755430"; product "uncharacterized protein isoform X18"; protein_id "XP_072946759.1"; exon_number "2";
NW_027332238.1	Gnomon	CDS	142299	142532	.	+	2	gene_id "LOC140755430"; transcript_id "XM_073090658.1"; db_xref "GeneID:140755430"; db_xref "GenBank:XP_072946759.1"; gbkey "CDS"; gene "LOC140755430"; product "uncharacterized protein isoform X18"; protein_id "XP_072946759.1"; exon_number "3";
NW_027332238.1	Gnomon	CDS	143538	143567	.	+	2	gene_id "LOC140755430"; transcript_id "XM_073090658.1"; db_xref "GeneID:140755430"; db_xref "GenBank:XP_072946759.1"; gbkey "CDS"; gene "LOC140755430"; product "uncharacterized protein isoform X18"; protein_id "XP_072946759.1"; exon_number "4";
NW_027332238.1	Gnomon	CDS	143822	143908	.	+	2	gene_id "LOC140755430"; transcript_id "XM_073090658.1"; db_xref "GeneID:140755430"; db_xref "GenBank:XP_072946759.1"; gbkey "CDS"; gene "LOC140755430"; product "uncharacterized protein isoform X18"; protein_id "XP_072946759.1"; exon_number "5";
NW_027332238.1	Gnomon	CDS	145100	145375	.	+	2	gene_id "LOC140755430"; transcript_id "XM_073090658.1"; db_xref "GeneID:140755430"; db_xref "GenBank:XP_072946759.1"; gbkey "CDS"; gene "LOC140755430"; product "uncharacterized protein isoform X18"; protein_id "XP_072946759.1"; exon_number "6";
NW_027332238.1	Gnomon	CDS	146219	146323	.	+	2	gene_id "LOC140755430"; transcript_id "XM_073090658.1"; db_xref "GeneID:140755430"; db_xref "GenBank:XP_072946759.1"; gbkey "CDS"; gene "LOC140755430"; product "uncharacterized protein isoform X18"; protein_id "XP_072946759.1"; exon_number "7";
NW_027332238.1	Gnomon	CDS	146861	146914	.	+	2	gene_id "LOC140755430"; transcript_id "XM_073090658.1"; db_xref "GeneID:140755430"; db_xref "GenBank:XP_072946759.1"; gbkey "CDS"; gene "LOC140755430"; product "uncharacterized protein isoform X18"; protein_id "XP_072946759.1"; exon_number "8";
NW_027332238.1	Gnomon	CDS	148633	149439	.	+	2	gene_id "LOC140755430"; transcript_id "XM_073090658.1"; db_xref "GeneID:140755430"; db_xref "GenBank:XP_072946759.1"; gbkey "CDS"; gene "LOC140755430"; product "uncharacterized protein isoform X18"; protein_id "XP_072946759.1"; exon_number "9";
NW_027332238.1	Gnomon	CDS	149512	151730	.	+	2	gene_id "LOC140755430"; transcript_id "XM_073090658.1"; db_xref "GeneID:140755430"; db_xref "GenBank:XP_072946759.1"; gbkey "CDS"; gene "LOC140755430"; product "uncharacterized protein isoform X18"; protein_id "XP_072946759.1"; exon_number "10";
NW_027332238.1	Gnomon	CDS	152739	157497	.	+	0	gene_id "LOC140755430"; transcript_id "XM_073090658.1"; db_xref "GeneID:140755430"; db_xref "GenBank:XP_072946759.1"; gbkey "CDS"; gene "LOC140755430"; product "uncharacterized protein isoform X18"; protein_id "XP_072946759.1"; exon_number "11";
NW_027332238.1	Gnomon	CDS	157618	160701	.	+	2	gene_id "LOC140755430"; transcript_id "XM_073090658.1"; db_xref "GeneID:140755430"; db_xref "GenBank:XP_072946759.1"; gbkey "CDS"; gene "LOC140755430"; product "uncharacterized protein isoform X18"; protein_id "XP_072946759.1"; exon_number "12";
NW_027332238.1	Gnomon	CDS	161494	164913	.	+	2	gene_id "LOC140755430"; transcript_id "XM_073090658.1"; db_xref "GeneID:140755430"; db_xref "GenBank:XP_072946759.1"; gbkey "CDS"; gene "LOC140755430"; product "uncharacterized protein isoform X18"; protein_id "XP_072946759.1"; exon_number "13";
NW_027332238.1	Gnomon	CDS	165618	165745	.	+	2	gene_id "LOC140755430"; transcript_id "XM_073090658.1"; db_xref "GeneID:140755430"; db_xref "GenBank:XP_072946759.1"; gbkey "CDS"; gene "LOC140755430"; product "uncharacterized protein isoform X18"; protein_id "XP_072946759.1"; exon_number "14";
NW_027332238.1	Gnomon	start_codon	140843	140845	.	+	0	gene_id "LOC140755430"; transcript_id "XM_073090658.1"; db_xref "GeneID:140755430"; db_xref "GenBank:XP_072946759.1"; gbkey "CDS"; gene "LOC140755430"; product "uncharacterized protein isoform X18"; protein_id "XP_072946759.1"; exon_number "1";
NW_027332238.1	Gnomon	stop_codon	165746	165748	.	+	0	gene_id "LOC140755430"; transcript_id "XM_073090658.1"; db_xref "GeneID:140755430"; db_xref "GenBank:XP_072946759.1"; gbkey "CDS"; gene "LOC140755430"; product "uncharacterized protein isoform X18"; protein_id "XP_072946759.1"; exon_number "14";
NW_027332238.1	Gnomon	transcript	140823	166605	.	+	.	gene_id "LOC140755430"; transcript_id "XM_073090662.1"; db_xref "GeneID:140755430"; db_xref "GenBank:XM_073090662.1"; experiment "COORDINATES: polyA evidence [ECO:0006239]"; gbkey "mRNA"; gene "LOC140755430"; product "uncharacterized protein, transcript variant X22"; transcript_biotype "mRNA";
NW_027332238.1	Gnomon	exon	140823	140875	.	+	.	gene_id "LOC140755430"; transcript_id "XM_073090662.1"; db_xref "GeneID:140755430"; db_xref "GenBank:XM_073090662.1"; experiment "COORDINATES: polyA evidence [ECO:0006239]"; gene "LOC140755430"; product "uncharacterized protein, transcript variant X22"; transcript_biotype "mRNA"; exon_number "1";
NW_027332238.1	Gnomon	exon	141841	141868	.	+	.	gene_id "LOC140755430"; transcript_id "XM_073090662.1"; db_xref "GeneID:140755430"; db_xref "GenBank:XM_073090662.1"; experiment "COORDINATES: polyA evidence [ECO:0006239]"; gene "LOC140755430"; product "uncharacterized protein, transcript variant X22"; transcript_biotype "mRNA"; exon_number "2";
NW_027332238.1	Gnomon	exon	142299	142532	.	+	.	gene_id "LOC140755430"; transcript_id "XM_073090662.1"; db_xref "GeneID:140755430"; db_xref "GenBank:XM_073090662.1"; experiment "COORDINATES: polyA evidence [ECO:0006239]"; gene "LOC140755430"; product "uncharacterized protein, transcript variant X22"; transcript_biotype "mRNA"; exon_number "3";
NW_027332238.1	Gnomon	exon	143538	143567	.	+	.	gene_id "LOC140755430"; transcript_id "XM_073090662.1"; db_xref "GeneID:140755430"; db_xref "GenBank:XM_073090662.1"; experiment "COORDINATES: polyA evidence [ECO:0006239]"; gene "LOC140755430"; product "uncharacterized protein, transcript variant X22"; transcript_biotype "mRNA"; exon_number "4";
NW_027332238.1	Gnomon	exon	143822	143908	.	+	.	gene_id "LOC140755430"; transcript_id "XM_073090662.1"; db_xref "GeneID:140755430"; db_xref "GenBank:XM_073090662.1"; experiment "COORDINATES: polyA evidence [ECO:0006239]"; gene "LOC140755430"; product "uncharacterized protein, transcript variant X22"; transcript_biotype "mRNA"; exon_number "5";
NW_027332238.1	Gnomon	exon	145100	145375	.	+	.	gene_id "LOC140755430"; transcript_id "XM_073090662.1"; db_xref "GeneID:140755430"; db_xref "GenBank:XM_073090662.1"; experiment "COORDINATES: polyA evidence [ECO:0006239]"; gene "LOC140755430"; product "uncharacterized protein, transcript variant X22"; transcript_biotype "mRNA"; exon_number "6";
NW_027332238.1	Gnomon	exon	146219	146323	.	+	.	gene_id "LOC140755430"; transcript_id "XM_073090662.1"; db_xref "GeneID:140755430"; db_xref "GenBank:XM_073090662.1"; experiment "COORDINATES: polyA evidence [ECO:0006239]"; gene "LOC140755430"; product "uncharacterized protein, transcript variant X22"; transcript_biotype "mRNA"; exon_number "7";
NW_027332238.1	Gnomon	exon	146861	146914	.	+	.	gene_id "LOC140755430"; transcript_id "XM_073090662.1"; db_xref "GeneID:140755430"; db_xref "GenBank:XM_073090662.1"; experiment "COORDINATES: polyA evidence [ECO:0006239]"; gene "LOC140755430"; product "uncharacterized protein, transcript variant X22"; transcript_biotype "mRNA"; exon_number "8";
NW_027332238.1	Gnomon	exon	148633	149439	.	+	.	gene_id "LOC140755430"; transcript_id "XM_073090662.1"; db_xref "GeneID:140755430"; db_xref "GenBank:XM_073090662.1"; experiment "COORDINATES: polyA evidence [ECO:0006239]"; gene "LOC140755430"; product "uncharacterized protein, transcript variant X22"; transcript_biotype "mRNA"; exon_number "9";
NW_027332238.1	Gnomon	exon	149512	151730	.	+	.	gene_id "LOC140755430"; transcript_id "XM_073090662.1"; db_xref "GeneID:140755430"; db_xref "GenBank:XM_073090662.1"; experiment "COORDINATES: polyA evidence [ECO:0006239]"; gene "LOC140755430"; product "uncharacterized protein, transcript variant X22"; transcript_biotype "mRNA"; exon_number "10";
NW_027332238.1	Gnomon	exon	152739	157497	.	+	.	gene_id "LOC140755430"; transcript_id "XM_073090662.1"; db_xref "GeneID:140755430"; db_xref "GenBank:XM_073090662.1"; experiment "COORDINATES: polyA evidence [ECO:0006239]"; gene "LOC140755430"; product "uncharacterized protein, transcript variant X22"; transcript_biotype "mRNA"; exon_number "11";
NW_027332238.1	Gnomon	exon	157618	160701	.	+	.	gene_id "LOC140755430"; transcript_id "XM_073090662.1"; db_xref "GeneID:140755430"; db_xref "GenBank:XM_073090662.1"; experiment "COORDINATES: polyA evidence [ECO:0006239]"; gene "LOC140755430"; product "uncharacterized protein, transcript variant X22"; transcript_biotype "mRNA"; exon_number "12";
NW_027332238.1	Gnomon	exon	161494	164853	.	+	.	gene_id "LOC140755430"; transcript_id "XM_073090662.1"; db_xref "GeneID:140755430"; db_xref "GenBank:XM_073090662.1"; experiment "COORDINATES: polyA evidence [ECO:0006239]"; gene "LOC140755430"; product "uncharacterized protein, transcript variant X22"; transcript_biotype "mRNA"; exon_number "13";
NW_027332238.1	Gnomon	exon	165046	165066	.	+	.	gene_id "LOC140755430"; transcript_id "XM_073090662.1"; db_xref "GeneID:140755430"; db_xref "GenBank:XM_073090662.1"; experiment "COORDINATES: polyA evidence [ECO:0006239]"; gene "LOC140755430"; product "uncharacterized protein, transcript variant X22"; transcript_biotype "mRNA"; exon_number "14";
NW_027332238.1	Gnomon	exon	165615	166605	.	+	.	gene_id "LOC140755430"; transcript_id "XM_073090662.1"; db_xref "GeneID:140755430"; db_xref "GenBank:XM_073090662.1"; experiment "COORDINATES: polyA evidence [ECO:0006239]"; gene "LOC140755430"; product "uncharacterized protein, transcript variant X22"; transcript_biotype "mRNA"; exon_number "15";
NW_027332238.1	Gnomon	CDS	140843	140875	.	+	0	gene_id "LOC140755430"; transcript_id "XM_073090662.1"; db_xref "GeneID:140755430"; db_xref "GenBank:XP_072946763.1"; gbkey "CDS"; gene "LOC140755430"; product "uncharacterized protein isoform X22"; protein_id "XP_072946763.1"; exon_number "1";
NW_027332238.1	Gnomon	CDS	141841	141868	.	+	0	gene_id "LOC140755430"; transcript_id "XM_073090662.1"; db_xref "GeneID:140755430"; db_xref "GenBank:XP_072946763.1"; gbkey "CDS"; gene "LOC140755430"; product "uncharacterized protein isoform X22"; protein_id "XP_072946763.1"; exon_number "2";
NW_027332238.1	Gnomon	CDS	142299	142532	.	+	2	gene_id "LOC140755430"; transcript_id "XM_073090662.1"; db_xref "GeneID:140755430"; db_xref "GenBank:XP_072946763.1"; gbkey "CDS"; gene "LOC140755430"; product "uncharacterized protein isoform X22"; protein_id "XP_072946763.1"; exon_number "3";
NW_027332238.1	Gnomon	CDS	143538	143567	.	+	2	gene_id "LOC140755430"; transcript_id "XM_073090662.1"; db_xref "GeneID:140755430"; db_xref "GenBank:XP_072946763.1"; gbkey "CDS"; gene "LOC140755430"; product "uncharacterized protein isoform X22"; protein_id "XP_072946763.1"; exon_number "4";
NW_027332238.1	Gnomon	CDS	143822	143908	.	+	2	gene_id "LOC140755430"; transcript_id "XM_073090662.1"; db_xref "GeneID:140755430"; db_xref "GenBank:XP_072946763.1"; gbkey "CDS"; gene "LOC140755430"; product "uncharacterized protein isoform X22"; protein_id "XP_072946763.1"; exon_number "5";
NW_027332238.1	Gnomon	CDS	145100	145375	.	+	2	gene_id "LOC140755430"; transcript_id "XM_073090662.1"; db_xref "GeneID:140755430"; db_xref "GenBank:XP_072946763.1"; gbkey "CDS"; gene "LOC140755430"; product "uncharacterized protein isoform X22"; protein_id "XP_072946763.1"; exon_number "6";
NW_027332238.1	Gnomon	CDS	146219	146323	.	+	2	gene_id "LOC140755430"; transcript_id "XM_073090662.1"; db_xref "GeneID:140755430"; db_xref "GenBank:XP_072946763.1"; gbkey "CDS"; gene "LOC140755430"; product "uncharacterized protein isoform X22"; protein_id "XP_072946763.1"; exon_number "7";
NW_027332238.1	Gnomon	CDS	146861	146914	.	+	2	gene_id "LOC140755430"; transcript_id "XM_073090662.1"; db_xref "GeneID:140755430"; db_xref "GenBank:XP_072946763.1"; gbkey "CDS"; gene "LOC140755430"; product "uncharacterized protein isoform X22"; protein_id "XP_072946763.1"; exon_number "8";
NW_027332238.1	Gnomon	CDS	148633	149439	.	+	2	gene_id "LOC140755430"; transcript_id "XM_073090662.1"; db_xref "GeneID:140755430"; db_xref "GenBank:XP_072946763.1"; gbkey "CDS"; gene "LOC140755430"; product "uncharacterized protein isoform X22"; protein_id "XP_072946763.1"; exon_number "9";
NW_027332238.1	Gnomon	CDS	149512	151730	.	+	2	gene_id "LOC140755430"; transcript_id "XM_073090662.1"; db_xref "GeneID:140755430"; db_xref "GenBank:XP_072946763.1"; gbkey "CDS"; gene "LOC140755430"; product "uncharacterized protein isoform X22"; protein_id "XP_072946763.1"; exon_number "10";
NW_027332238.1	Gnomon	CDS	152739	157497	.	+	0	gene_id "LOC140755430"; transcript_id "XM_073090662.1"; db_xref "GeneID:140755430"; db_xref "GenBank:XP_072946763.1"; gbkey "CDS"; gene "LOC140755430"; product "uncharacterized protein isoform X22"; protein_id "XP_072946763.1"; exon_number "11";
NW_027332238.1	Gnomon	CDS	157618	160701	.	+	2	gene_id "LOC140755430"; transcript_id "XM_073090662.1"; db_xref "GeneID:140755430"; db_xref "GenBank:XP_072946763.1"; gbkey "CDS"; gene "LOC140755430"; product "uncharacterized protein isoform X22"; protein_id "XP_072946763.1"; exon_number "12";
NW_027332238.1	Gnomon	CDS	161494	164853	.	+	2	gene_id "LOC140755430"; transcript_id "XM_073090662.1"; db_xref "GeneID:140755430"; db_xref "GenBank:XP_072946763.1"; gbkey "CDS"; gene "LOC140755430"; product "uncharacterized protein isoform X22"; protein_id "XP_072946763.1"; exon_number "13";
NW_027332238.1	Gnomon	CDS	165046	165066	.	+	2	gene_id "LOC140755430"; transcript_id "XM_073090662.1"; db_xref "GeneID:140755430"; db_xref "GenBank:XP_072946763.1"; gbkey "CDS"; gene "LOC140755430"; product "uncharacterized protein isoform X22"; protein_id "XP_072946763.1"; exon_number "14";
NW_027332238.1	Gnomon	CDS	165615	165745	.	+	2	gene_id "LOC140755430"; transcript_id "XM_073090662.1"; db_xref "GeneID:140755430"; db_xref "GenBank:XP_072946763.1"; gbkey "CDS"; gene "LOC140755430"; product "uncharacterized protein isoform X22"; protein_id "XP_072946763.1"; exon_number "15";
NW_027332238.1	Gnomon	start_codon	140843	140845	.	+	0	gene_id "LOC140755430"; transcript_id "XM_073090662.1"; db_xref "GeneID:140755430"; db_xref "GenBank:XP_072946763.1"; gbkey "CDS"; gene "LOC140755430"; product "uncharacterized protein isoform X22"; protein_id "XP_072946763.1"; exon_number "1";
NW_027332238.1	Gnomon	stop_codon	165746	165748	.	+	0	gene_id "LOC140755430"; transcript_id "XM_073090662.1"; db_xref "GeneID:140755430"; db_xref "GenBank:XP_072946763.1"; gbkey "CDS"; gene "LOC140755430"; product "uncharacterized protein isoform X22"; protein_id "XP_072946763.1"; exon_number "15";
NW_027332238.1	Gnomon	transcript	140823	166605	.	+	.	gene_id "LOC140755430"; transcript_id "XM_073090667.1"; db_xref "GeneID:140755430"; db_xref "GenBank:XM_073090667.1"; experiment "COORDINATES: polyA evidence [ECO:0006239]"; gbkey "mRNA"; gene "LOC140755430"; product "uncharacterized protein, transcript variant X27"; transcript_biotype "mRNA";
NW_027332238.1	Gnomon	exon	140823	140875	.	+	.	gene_id "LOC140755430"; transcript_id "XM_073090667.1"; db_xref "GeneID:140755430"; db_xref "GenBank:XM_073090667.1"; experiment "COORDINATES: polyA evidence [ECO:0006239]"; gene "LOC140755430"; product "uncharacterized protein, transcript variant X27"; transcript_biotype "mRNA"; exon_number "1";
NW_027332238.1	Gnomon	exon	141841	141868	.	+	.	gene_id "LOC140755430"; transcript_id "XM_073090667.1"; db_xref "GeneID:140755430"; db_xref "GenBank:XM_073090667.1"; experiment "COORDINATES: polyA evidence [ECO:0006239]"; gene "LOC140755430"; product "uncharacterized protein, transcript variant X27"; transcript_biotype "mRNA"; exon_number "2";
NW_027332238.1	Gnomon	exon	142299	142532	.	+	.	gene_id "LOC140755430"; transcript_id "XM_073090667.1"; db_xref "GeneID:140755430"; db_xref "GenBank:XM_073090667.1"; experiment "COORDINATES: polyA evidence [ECO:0006239]"; gene "LOC140755430"; product "uncharacterized protein, transcript variant X27"; transcript_biotype "mRNA"; exon_number "3";
NW_027332238.1	Gnomon	exon	143538	143567	.	+	.	gene_id "LOC140755430"; transcript_id "XM_073090667.1"; db_xref "GeneID:140755430"; db_xref "GenBank:XM_073090667.1"; experiment "COORDINATES: polyA evidence [ECO:0006239]"; gene "LOC140755430"; product "uncharacterized protein, transcript variant X27"; transcript_biotype "mRNA"; exon_number "4";
NW_027332238.1	Gnomon	exon	143822	143908	.	+	.	gene_id "LOC140755430"; transcript_id "XM_073090667.1"; db_xref "GeneID:140755430"; db_xref "GenBank:XM_073090667.1"; experiment "COORDINATES: polyA evidence [ECO:0006239]"; gene "LOC140755430"; product "uncharacterized protein, transcript variant X27"; transcript_biotype "mRNA"; exon_number "5";
NW_027332238.1	Gnomon	exon	145100	145375	.	+	.	gene_id "LOC140755430"; transcript_id "XM_073090667.1"; db_xref "GeneID:140755430"; db_xref "GenBank:XM_073090667.1"; experiment "COORDINATES: polyA evidence [ECO:0006239]"; gene "LOC140755430"; product "uncharacterized protein, transcript variant X27"; transcript_biotype "mRNA"; exon_number "6";
NW_027332238.1	Gnomon	exon	146219	146323	.	+	.	gene_id "LOC140755430"; transcript_id "XM_073090667.1"; db_xref "GeneID:140755430"; db_xref "GenBank:XM_073090667.1"; experiment "COORDINATES: polyA evidence [ECO:0006239]"; gene "LOC140755430"; product "uncharacterized protein, transcript variant X27"; transcript_biotype "mRNA"; exon_number "7";
NW_027332238.1	Gnomon	exon	146861	146914	.	+	.	gene_id "LOC140755430"; transcript_id "XM_073090667.1"; db_xref "GeneID:140755430"; db_xref "GenBank:XM_073090667.1"; experiment "COORDINATES: polyA evidence [ECO:0006239]"; gene "LOC140755430"; product "uncharacterized protein, transcript variant X27"; transcript_biotype "mRNA"; exon_number "8";
NW_027332238.1	Gnomon	exon	148633	149439	.	+	.	gene_id "LOC140755430"; transcript_id "XM_073090667.1"; db_xref "GeneID:140755430"; db_xref "GenBank:XM_073090667.1"; experiment "COORDINATES: polyA evidence [ECO:0006239]"; gene "LOC140755430"; product "uncharacterized protein, transcript variant X27"; transcript_biotype "mRNA"; exon_number "9";
NW_027332238.1	Gnomon	exon	149512	151730	.	+	.	gene_id "LOC140755430"; transcript_id "XM_073090667.1"; db_xref "GeneID:140755430"; db_xref "GenBank:XM_073090667.1"; experiment "COORDINATES: polyA evidence [ECO:0006239]"; gene "LOC140755430"; product "uncharacterized protein, transcript variant X27"; transcript_biotype "mRNA"; exon_number "10";
NW_027332238.1	Gnomon	exon	152739	157497	.	+	.	gene_id "LOC140755430"; transcript_id "XM_073090667.1"; db_xref "GeneID:140755430"; db_xref "GenBank:XM_073090667.1"; experiment "COORDINATES: polyA evidence [ECO:0006239]"; gene "LOC140755430"; product "uncharacterized protein, transcript variant X27"; transcript_biotype "mRNA"; exon_number "11";
NW_027332238.1	Gnomon	exon	157618	160701	.	+	.	gene_id "LOC140755430"; transcript_id "XM_073090667.1"; db_xref "GeneID:140755430"; db_xref "GenBank:XM_073090667.1"; experiment "COORDINATES: polyA evidence [ECO:0006239]"; gene "LOC140755430"; product "uncharacterized protein, transcript variant X27"; transcript_biotype "mRNA"; exon_number "12";
NW_027332238.1	Gnomon	exon	161494	164805	.	+	.	gene_id "LOC140755430"; transcript_id "XM_073090667.1"; db_xref "GeneID:140755430"; db_xref "GenBank:XM_073090667.1"; experiment "COORDINATES: polyA evidence [ECO:0006239]"; gene "LOC140755430"; product "uncharacterized protein, transcript variant X27"; transcript_biotype "mRNA"; exon_number "13";
NW_027332238.1	Gnomon	exon	165618	166605	.	+	.	gene_id "LOC140755430"; transcript_id "XM_073090667.1"; db_xref "GeneID:140755430"; db_xref "GenBank:XM_073090667.1"; experiment "COORDINATES: polyA evidence [ECO:0006239]"; gene "LOC140755430"; product "uncharacterized protein, transcript variant X27"; transcript_biotype "mRNA"; exon_number "14";
NW_027332238.1	Gnomon	CDS	140843	140875	.	+	0	gene_id "LOC140755430"; transcript_id "XM_073090667.1"; db_xref "GeneID:140755430"; db_xref "GenBank:XP_072946768.1"; gbkey "CDS"; gene "LOC140755430"; product "uncharacterized protein isoform X27"; protein_id "XP_072946768.1"; exon_number "1";
NW_027332238.1	Gnomon	CDS	141841	141868	.	+	0	gene_id "LOC140755430"; transcript_id "XM_073090667.1"; db_xref "GeneID:140755430"; db_xref "GenBank:XP_072946768.1"; gbkey "CDS"; gene "LOC140755430"; product "uncharacterized protein isoform X27"; protein_id "XP_072946768.1"; exon_number "2";
NW_027332238.1	Gnomon	CDS	142299	142532	.	+	2	gene_id "LOC140755430"; transcript_id "XM_073090667.1"; db_xref "GeneID:140755430"; db_xref "GenBank:XP_072946768.1"; gbkey "CDS"; gene "LOC140755430"; product "uncharacterized protein isoform X27"; protein_id "XP_072946768.1"; exon_number "3";
NW_027332238.1	Gnomon	CDS	143538	143567	.	+	2	gene_id "LOC140755430"; transcript_id "XM_073090667.1"; db_xref "GeneID:140755430"; db_xref "GenBank:XP_072946768.1"; gbkey "CDS"; gene "LOC140755430"; product "uncharacterized protein isoform X27"; protein_id "XP_072946768.1"; exon_number "4";
NW_027332238.1	Gnomon	CDS	143822	143908	.	+	2	gene_id "LOC140755430"; transcript_id "XM_073090667.1"; db_xref "GeneID:140755430"; db_xref "GenBank:XP_072946768.1"; gbkey "CDS"; gene "LOC140755430"; product "uncharacterized protein isoform X27"; protein_id "XP_072946768.1"; exon_number "5";
NW_027332238.1	Gnomon	CDS	145100	145375	.	+	2	gene_id "LOC140755430"; transcript_id "XM_073090667.1"; db_xref "GeneID:140755430"; db_xref "GenBank:XP_072946768.1"; gbkey "CDS"; gene "LOC140755430"; product "uncharacterized protein isoform X27"; protein_id "XP_072946768.1"; exon_number "6";
NW_027332238.1	Gnomon	CDS	146219	146323	.	+	2	gene_id "LOC140755430"; transcript_id "XM_073090667.1"; db_xref "GeneID:140755430"; db_xref "GenBank:XP_072946768.1"; gbkey "CDS"; gene "LOC140755430"; product "uncharacterized protein isoform X27"; protein_id "XP_072946768.1"; exon_number "7";
NW_027332238.1	Gnomon	CDS	146861	146914	.	+	2	gene_id "LOC140755430"; transcript_id "XM_073090667.1"; db_xref "GeneID:140755430"; db_xref "GenBank:XP_072946768.1"; gbkey "CDS"; gene "LOC140755430"; product "uncharacterized protein isoform X27"; protein_id "XP_072946768.1"; exon_number "8";
NW_027332238.1	Gnomon	CDS	148633	149439	.	+	2	gene_id "LOC140755430"; transcript_id "XM_073090667.1"; db_xref "GeneID:140755430"; db_xref "GenBank:XP_072946768.1"; gbkey "CDS"; gene "LOC140755430"; product "uncharacterized protein isoform X27"; protein_id "XP_072946768.1"; exon_number "9";
NW_027332238.1	Gnomon	CDS	149512	151730	.	+	2	gene_id "LOC140755430"; transcript_id "XM_073090667.1"; db_xref "GeneID:140755430"; db_xref "GenBank:XP_072946768.1"; gbkey "CDS"; gene "LOC140755430"; product "uncharacterized protein isoform X27"; protein_id "XP_072946768.1"; exon_number "10";
NW_027332238.1	Gnomon	CDS	152739	157497	.	+	0	gene_id "LOC140755430"; transcript_id "XM_073090667.1"; db_xref "GeneID:140755430"; db_xref "GenBank:XP_072946768.1"; gbkey "CDS"; gene "LOC140755430"; product "uncharacterized protein isoform X27"; protein_id "XP_072946768.1"; exon_number "11";
NW_027332238.1	Gnomon	CDS	157618	160701	.	+	2	gene_id "LOC140755430"; transcript_id "XM_073090667.1"; db_xref "GeneID:140755430"; db_xref "GenBank:XP_072946768.1"; gbkey "CDS"; gene "LOC140755430"; product "uncharacterized protein isoform X27"; protein_id "XP_072946768.1"; exon_number "12";
NW_027332238.1	Gnomon	CDS	161494	164805	.	+	2	gene_id "LOC140755430"; transcript_id "XM_073090667.1"; db_xref "GeneID:140755430"; db_xref "GenBank:XP_072946768.1"; gbkey "CDS"; gene "LOC140755430"; product "uncharacterized protein isoform X27"; protein_id "XP_072946768.1"; exon_number "13";
NW_027332238.1	Gnomon	CDS	165618	165745	.	+	2	gene_id "LOC140755430"; transcript_id "XM_073090667.1"; db_xref "GeneID:140755430"; db_xref "GenBank:XP_072946768.1"; gbkey "CDS"; gene "LOC140755430"; product "uncharacterized protein isoform X27"; protein_id "XP_072946768.1"; exon_number "14";
NW_027332238.1	Gnomon	start_codon	140843	140845	.	+	0	gene_id "LOC140755430"; transcript_id "XM_073090667.1"; db_xref "GeneID:140755430"; db_xref "GenBank:XP_072946768.1"; gbkey "CDS"; gene "LOC140755430"; product "uncharacterized protein isoform X27"; protein_id "XP_072946768.1"; exon_number "1";
NW_027332238.1	Gnomon	stop_codon	165746	165748	.	+	0	gene_id "LOC140755430"; transcript_id "XM_073090667.1"; db_xref "GeneID:140755430"; db_xref "GenBank:XP_072946768.1"; gbkey "CDS"; gene "LOC140755430"; product "uncharacterized protein isoform X27"; protein_id "XP_072946768.1"; exon_number "14";
NW_027332238.1	Gnomon	transcript	140823	166605	.	+	.	gene_id "LOC140755430"; transcript_id "XM_073090648.1"; db_xref "GeneID:140755430"; db_xref "GenBank:XM_073090648.1"; experiment "COORDINATES: polyA evidence [ECO:0006239]"; gbkey "mRNA"; gene "LOC140755430"; product "uncharacterized protein, transcript variant X10"; transcript_biotype "mRNA";
NW_027332238.1	Gnomon	exon	140823	140875	.	+	.	gene_id "LOC140755430"; transcript_id "XM_073090648.1"; db_xref "GeneID:140755430"; db_xref "GenBank:XM_073090648.1"; experiment "COORDINATES: polyA evidence [ECO:0006239]"; gene "LOC140755430"; product "uncharacterized protein, transcript variant X10"; transcript_biotype "mRNA"; exon_number "1";
NW_027332238.1	Gnomon	exon	141841	141868	.	+	.	gene_id "LOC140755430"; transcript_id "XM_073090648.1"; db_xref "GeneID:140755430"; db_xref "GenBank:XM_073090648.1"; experiment "COORDINATES: polyA evidence [ECO:0006239]"; gene "LOC140755430"; product "uncharacterized protein, transcript variant X10"; transcript_biotype "mRNA"; exon_number "2";
NW_027332238.1	Gnomon	exon	142299	142532	.	+	.	gene_id "LOC140755430"; transcript_id "XM_073090648.1"; db_xref "GeneID:140755430"; db_xref "GenBank:XM_073090648.1"; experiment "COORDINATES: polyA evidence [ECO:0006239]"; gene "LOC140755430"; product "uncharacterized protein, transcript variant X10"; transcript_biotype "mRNA"; exon_number "3";
NW_027332238.1	Gnomon	exon	143538	143567	.	+	.	gene_id "LOC140755430"; transcript_id "XM_073090648.1"; db_xref "GeneID:140755430"; db_xref "GenBank:XM_073090648.1"; experiment "COORDINATES: polyA evidence [ECO:0006239]"; gene "LOC140755430"; product "uncharacterized protein, transcript variant X10"; transcript_biotype "mRNA"; exon_number "4";
NW_027332238.1	Gnomon	exon	143822	143908	.	+	.	gene_id "LOC140755430"; transcript_id "XM_073090648.1"; db_xref "GeneID:140755430"; db_xref "GenBank:XM_073090648.1"; experiment "COORDINATES: polyA evidence [ECO:0006239]"; gene "LOC140755430"; product "uncharacterized protein, transcript variant X10"; transcript_biotype "mRNA"; exon_number "5";
NW_027332238.1	Gnomon	exon	145100	145375	.	+	.	gene_id "LOC140755430"; transcript_id "XM_073090648.1"; db_xref "GeneID:140755430"; db_xref "GenBank:XM_073090648.1"; experiment "COORDINATES: polyA evidence [ECO:0006239]"; gene "LOC140755430"; product "uncharacterized protein, transcript variant X10"; transcript_biotype "mRNA"; exon_number "6";
NW_027332238.1	Gnomon	exon	146219	146323	.	+	.	gene_id "LOC140755430"; transcript_id "XM_073090648.1"; db_xref "GeneID:140755430"; db_xref "GenBank:XM_073090648.1"; experiment "COORDINATES: polyA evidence [ECO:0006239]"; gene "LOC140755430"; product "uncharacterized protein, transcript variant X10"; transcript_biotype "mRNA"; exon_number "7";
NW_027332238.1	Gnomon	exon	146861	146914	.	+	.	gene_id "LOC140755430"; transcript_id "XM_073090648.1"; db_xref "GeneID:140755430"; db_xref "GenBank:XM_073090648.1"; experiment "COORDINATES: polyA evidence [ECO:0006239]"; gene "LOC140755430"; product "uncharacterized protein, transcript variant X10"; transcript_biotype "mRNA"; exon_number "8";
NW_027332238.1	Gnomon	exon	148633	149439	.	+	.	gene_id "LOC140755430"; transcript_id "XM_073090648.1"; db_xref "GeneID:140755430"; db_xref "GenBank:XM_073090648.1"; experiment "COORDINATES: polyA evidence [ECO:0006239]"; gene "LOC140755430"; product "uncharacterized protein, transcript variant X10"; transcript_biotype "mRNA"; exon_number "9";
NW_027332238.1	Gnomon	exon	149512	151730	.	+	.	gene_id "LOC140755430"; transcript_id "XM_073090648.1"; db_xref "GeneID:140755430"; db_xref "GenBank:XM_073090648.1"; experiment "COORDINATES: polyA evidence [ECO:0006239]"; gene "LOC140755430"; product "uncharacterized protein, transcript variant X10"; transcript_biotype "mRNA"; exon_number "10";
NW_027332238.1	Gnomon	exon	152739	157497	.	+	.	gene_id "LOC140755430"; transcript_id "XM_073090648.1"; db_xref "GeneID:140755430"; db_xref "GenBank:XM_073090648.1"; experiment "COORDINATES: polyA evidence [ECO:0006239]"; gene "LOC140755430"; product "uncharacterized protein, transcript variant X10"; transcript_biotype "mRNA"; exon_number "11";
NW_027332238.1	Gnomon	exon	157618	160701	.	+	.	gene_id "LOC140755430"; transcript_id "XM_073090648.1"; db_xref "GeneID:140755430"; db_xref "GenBank:XM_073090648.1"; experiment "COORDINATES: polyA evidence [ECO:0006239]"; gene "LOC140755430"; product "uncharacterized protein, transcript variant X10"; transcript_biotype "mRNA"; exon_number "12";
NW_027332238.1	Gnomon	exon	161494	164205	.	+	.	gene_id "LOC140755430"; transcript_id "XM_073090648.1"; db_xref "GeneID:140755430"; db_xref "GenBank:XM_073090648.1"; experiment "COORDINATES: polyA evidence [ECO:0006239]"; gene "LOC140755430"; product "uncharacterized protein, transcript variant X10"; transcript_biotype "mRNA"; exon_number "13";
NW_027332238.1	Gnomon	exon	164290	165066	.	+	.	gene_id "LOC140755430"; transcript_id "XM_073090648.1"; db_xref "GeneID:140755430"; db_xref "GenBank:XM_073090648.1"; experiment "COORDINATES: polyA evidence [ECO:0006239]"; gene "LOC140755430"; product "uncharacterized protein, transcript variant X10"; transcript_biotype "mRNA"; exon_number "14";
NW_027332238.1	Gnomon	exon	165615	166605	.	+	.	gene_id "LOC140755430"; transcript_id "XM_073090648.1"; db_xref "GeneID:140755430"; db_xref "GenBank:XM_073090648.1"; experiment "COORDINATES: polyA evidence [ECO:0006239]"; gene "LOC140755430"; product "uncharacterized protein, transcript variant X10"; transcript_biotype "mRNA"; exon_number "15";
NW_027332238.1	Gnomon	CDS	140843	140875	.	+	0	gene_id "LOC140755430"; transcript_id "XM_073090648.1"; db_xref "GeneID:140755430"; db_xref "GenBank:XP_072946749.1"; gbkey "CDS"; gene "LOC140755430"; product "uncharacterized protein isoform X10"; protein_id "XP_072946749.1"; exon_number "1";
NW_027332238.1	Gnomon	CDS	141841	141868	.	+	0	gene_id "LOC140755430"; transcript_id "XM_073090648.1"; db_xref "GeneID:140755430"; db_xref "GenBank:XP_072946749.1"; gbkey "CDS"; gene "LOC140755430"; product "uncharacterized protein isoform X10"; protein_id "XP_072946749.1"; exon_number "2";
NW_027332238.1	Gnomon	CDS	142299	142532	.	+	2	gene_id "LOC140755430"; transcript_id "XM_073090648.1"; db_xref "GeneID:140755430"; db_xref "GenBank:XP_072946749.1"; gbkey "CDS"; gene "LOC140755430"; product "uncharacterized protein isoform X10"; protein_id "XP_072946749.1"; exon_number "3";
NW_027332238.1	Gnomon	CDS	143538	143567	.	+	2	gene_id "LOC140755430"; transcript_id "XM_073090648.1"; db_xref "GeneID:140755430"; db_xref "GenBank:XP_072946749.1"; gbkey "CDS"; gene "LOC140755430"; product "uncharacterized protein isoform X10"; protein_id "XP_072946749.1"; exon_number "4";
NW_027332238.1	Gnomon	CDS	143822	143908	.	+	2	gene_id "LOC140755430"; transcript_id "XM_073090648.1"; db_xref "GeneID:140755430"; db_xref "GenBank:XP_072946749.1"; gbkey "CDS"; gene "LOC140755430"; product "uncharacterized protein isoform X10"; protein_id "XP_072946749.1"; exon_number "5";
NW_027332238.1	Gnomon	CDS	145100	145375	.	+	2	gene_id "LOC140755430"; transcript_id "XM_073090648.1"; db_xref "GeneID:140755430"; db_xref "GenBank:XP_072946749.1"; gbkey "CDS"; gene "LOC140755430"; product "uncharacterized protein isoform X10"; protein_id "XP_072946749.1"; exon_number "6";
NW_027332238.1	Gnomon	CDS	146219	146323	.	+	2	gene_id "LOC140755430"; transcript_id "XM_073090648.1"; db_xref "GeneID:140755430"; db_xref "GenBank:XP_072946749.1"; gbkey "CDS"; gene "LOC140755430"; product "uncharacterized protein isoform X10"; protein_id "XP_072946749.1"; exon_number "7";
NW_027332238.1	Gnomon	CDS	146861	146914	.	+	2	gene_id "LOC140755430"; transcript_id "XM_073090648.1"; db_xref "GeneID:140755430"; db_xref "GenBank:XP_072946749.1"; gbkey "CDS"; gene "LOC140755430"; product "uncharacterized protein isoform X10"; protein_id "XP_072946749.1"; exon_number "8";
NW_027332238.1	Gnomon	CDS	148633	149439	.	+	2	gene_id "LOC140755430"; transcript_id "XM_073090648.1"; db_xref "GeneID:140755430"; db_xref "GenBank:XP_072946749.1"; gbkey "CDS"; gene "LOC140755430"; product "uncharacterized protein isoform X10"; protein_id "XP_072946749.1"; exon_number "9";
NW_027332238.1	Gnomon	CDS	149512	151730	.	+	2	gene_id "LOC140755430"; transcript_id "XM_073090648.1"; db_xref "GeneID:140755430"; db_xref "GenBank:XP_072946749.1"; gbkey "CDS"; gene "LOC140755430"; product "uncharacterized protein isoform X10"; protein_id "XP_072946749.1"; exon_number "10";
NW_027332238.1	Gnomon	CDS	152739	157497	.	+	0	gene_id "LOC140755430"; transcript_id "XM_073090648.1"; db_xref "GeneID:140755430"; db_xref "GenBank:XP_072946749.1"; gbkey "CDS"; gene "LOC140755430"; product "uncharacterized protein isoform X10"; protein_id "XP_072946749.1"; exon_number "11";
NW_027332238.1	Gnomon	CDS	157618	160701	.	+	2	gene_id "LOC140755430"; transcript_id "XM_073090648.1"; db_xref "GeneID:140755430"; db_xref "GenBank:XP_072946749.1"; gbkey "CDS"; gene "LOC140755430"; product "uncharacterized protein isoform X10"; protein_id "XP_072946749.1"; exon_number "12";
NW_027332238.1	Gnomon	CDS	161494	164205	.	+	2	gene_id "LOC140755430"; transcript_id "XM_073090648.1"; db_xref "GeneID:140755430"; db_xref "GenBank:XP_072946749.1"; gbkey "CDS"; gene "LOC140755430"; product "uncharacterized protein isoform X10"; protein_id "XP_072946749.1"; exon_number "13";
NW_027332238.1	Gnomon	CDS	164290	165066	.	+	2	gene_id "LOC140755430"; transcript_id "XM_073090648.1"; db_xref "GeneID:140755430"; db_xref "GenBank:XP_072946749.1"; gbkey "CDS"; gene "LOC140755430"; product "uncharacterized protein isoform X10"; protein_id "XP_072946749.1"; exon_number "14";
NW_027332238.1	Gnomon	CDS	165615	165745	.	+	2	gene_id "LOC140755430"; transcript_id "XM_073090648.1"; db_xref "GeneID:140755430"; db_xref "GenBank:XP_072946749.1"; gbkey "CDS"; gene "LOC140755430"; product "uncharacterized protein isoform X10"; protein_id "XP_072946749.1"; exon_number "15";
NW_027332238.1	Gnomon	start_codon	140843	140845	.	+	0	gene_id "LOC140755430"; transcript_id "XM_073090648.1"; db_xref "GeneID:140755430"; db_xref "GenBank:XP_072946749.1"; gbkey "CDS"; gene "LOC140755430"; product "uncharacterized protein isoform X10"; protein_id "XP_072946749.1"; exon_number "1";
NW_027332238.1	Gnomon	stop_codon	165746	165748	.	+	0	gene_id "LOC140755430"; transcript_id "XM_073090648.1"; db_xref "GeneID:140755430"; db_xref "GenBank:XP_072946749.1"; gbkey "CDS"; gene "LOC140755430"; product "uncharacterized protein isoform X10"; protein_id "XP_072946749.1"; exon_number "15";
NW_027332238.1	Gnomon	transcript	140823	166605	.	+	.	gene_id "LOC140755430"; transcript_id "XM_073090654.1"; db_xref "GeneID:140755430"; db_xref "GenBank:XM_073090654.1"; experiment "COORDINATES: polyA evidence [ECO:0006239]"; gbkey "mRNA"; gene "LOC140755430"; product "uncharacterized protein, transcript variant X14"; transcript_biotype "mRNA";
NW_027332238.1	Gnomon	exon	140823	140875	.	+	.	gene_id "LOC140755430"; transcript_id "XM_073090654.1"; db_xref "GeneID:140755430"; db_xref "GenBank:XM_073090654.1"; experiment "COORDINATES: polyA evidence [ECO:0006239]"; gene "LOC140755430"; product "uncharacterized protein, transcript variant X14"; transcript_biotype "mRNA"; exon_number "1";
NW_027332238.1	Gnomon	exon	141841	141868	.	+	.	gene_id "LOC140755430"; transcript_id "XM_073090654.1"; db_xref "GeneID:140755430"; db_xref "GenBank:XM_073090654.1"; experiment "COORDINATES: polyA evidence [ECO:0006239]"; gene "LOC140755430"; product "uncharacterized protein, transcript variant X14"; transcript_biotype "mRNA"; exon_number "2";
NW_027332238.1	Gnomon	exon	142299	142532	.	+	.	gene_id "LOC140755430"; transcript_id "XM_073090654.1"; db_xref "GeneID:140755430"; db_xref "GenBank:XM_073090654.1"; experiment "COORDINATES: polyA evidence [ECO:0006239]"; gene "LOC140755430"; product "uncharacterized protein, transcript variant X14"; transcript_biotype "mRNA"; exon_number "3";
NW_027332238.1	Gnomon	exon	143538	143567	.	+	.	gene_id "LOC140755430"; transcript_id "XM_073090654.1"; db_xref "GeneID:140755430"; db_xref "GenBank:XM_073090654.1"; experiment "COORDINATES: polyA evidence [ECO:0006239]"; gene "LOC140755430"; product "uncharacterized protein, transcript variant X14"; transcript_biotype "mRNA"; exon_number "4";
NW_027332238.1	Gnomon	exon	143822	143908	.	+	.	gene_id "LOC140755430"; transcript_id "XM_073090654.1"; db_xref "GeneID:140755430"; db_xref "GenBank:XM_073090654.1"; experiment "COORDINATES: polyA evidence [ECO:0006239]"; gene "LOC140755430"; product "uncharacterized protein, transcript variant X14"; transcript_biotype "mRNA"; exon_number "5";
NW_027332238.1	Gnomon	exon	145100	145375	.	+	.	gene_id "LOC140755430"; transcript_id "XM_073090654.1"; db_xref "GeneID:140755430"; db_xref "GenBank:XM_073090654.1"; experiment "COORDINATES: polyA evidence [ECO:0006239]"; gene "LOC140755430"; product "uncharacterized protein, transcript variant X14"; transcript_biotype "mRNA"; exon_number "6";
NW_027332238.1	Gnomon	exon	146219	146323	.	+	.	gene_id "LOC140755430"; transcript_id "XM_073090654.1"; db_xref "GeneID:140755430"; db_xref "GenBank:XM_073090654.1"; experiment "COORDINATES: polyA evidence [ECO:0006239]"; gene "LOC140755430"; product "uncharacterized protein, transcript variant X14"; transcript_biotype "mRNA"; exon_number "7";
NW_027332238.1	Gnomon	exon	146861	146914	.	+	.	gene_id "LOC140755430"; transcript_id "XM_073090654.1"; db_xref "GeneID:140755430"; db_xref "GenBank:XM_073090654.1"; experiment "COORDINATES: polyA evidence [ECO:0006239]"; gene "LOC140755430"; product "uncharacterized protein, transcript variant X14"; transcript_biotype "mRNA"; exon_number "8";
NW_027332238.1	Gnomon	exon	148633	149439	.	+	.	gene_id "LOC140755430"; transcript_id "XM_073090654.1"; db_xref "GeneID:140755430"; db_xref "GenBank:XM_073090654.1"; experiment "COORDINATES: polyA evidence [ECO:0006239]"; gene "LOC140755430"; product "uncharacterized protein, transcript variant X14"; transcript_biotype "mRNA"; exon_number "9";
NW_027332238.1	Gnomon	exon	149512	151730	.	+	.	gene_id "LOC140755430"; transcript_id "XM_073090654.1"; db_xref "GeneID:140755430"; db_xref "GenBank:XM_073090654.1"; experiment "COORDINATES: polyA evidence [ECO:0006239]"; gene "LOC140755430"; product "uncharacterized protein, transcript variant X14"; transcript_biotype "mRNA"; exon_number "10";
NW_027332238.1	Gnomon	exon	152739	157497	.	+	.	gene_id "LOC140755430"; transcript_id "XM_073090654.1"; db_xref "GeneID:140755430"; db_xref "GenBank:XM_073090654.1"; experiment "COORDINATES: polyA evidence [ECO:0006239]"; gene "LOC140755430"; product "uncharacterized protein, transcript variant X14"; transcript_biotype "mRNA"; exon_number "11";
NW_027332238.1	Gnomon	exon	157618	160701	.	+	.	gene_id "LOC140755430"; transcript_id "XM_073090654.1"; db_xref "GeneID:140755430"; db_xref "GenBank:XM_073090654.1"; experiment "COORDINATES: polyA evidence [ECO:0006239]"; gene "LOC140755430"; product "uncharacterized protein, transcript variant X14"; transcript_biotype "mRNA"; exon_number "12";
NW_027332238.1	Gnomon	exon	161494	162045	.	+	.	gene_id "LOC140755430"; transcript_id "XM_073090654.1"; db_xref "GeneID:140755430"; db_xref "GenBank:XM_073090654.1"; experiment "COORDINATES: polyA evidence [ECO:0006239]"; gene "LOC140755430"; product "uncharacterized protein, transcript variant X14"; transcript_biotype "mRNA"; exon_number "13";
NW_027332238.1	Gnomon	exon	162166	165066	.	+	.	gene_id "LOC140755430"; transcript_id "XM_073090654.1"; db_xref "GeneID:140755430"; db_xref "GenBank:XM_073090654.1"; experiment "COORDINATES: polyA evidence [ECO:0006239]"; gene "LOC140755430"; product "uncharacterized protein, transcript variant X14"; transcript_biotype "mRNA"; exon_number "14";
NW_027332238.1	Gnomon	exon	165615	166605	.	+	.	gene_id "LOC140755430"; transcript_id "XM_073090654.1"; db_xref "GeneID:140755430"; db_xref "GenBank:XM_073090654.1"; experiment "COORDINATES: polyA evidence [ECO:0006239]"; gene "LOC140755430"; product "uncharacterized protein, transcript variant X14"; transcript_biotype "mRNA"; exon_number "15";
NW_027332238.1	Gnomon	CDS	140843	140875	.	+	0	gene_id "LOC140755430"; transcript_id "XM_073090654.1"; db_xref "GeneID:140755430"; db_xref "GenBank:XP_072946755.1"; gbkey "CDS"; gene "LOC140755430"; product "uncharacterized protein isoform X14"; protein_id "XP_072946755.1"; exon_number "1";
NW_027332238.1	Gnomon	CDS	141841	141868	.	+	0	gene_id "LOC140755430"; transcript_id "XM_073090654.1"; db_xref "GeneID:140755430"; db_xref "GenBank:XP_072946755.1"; gbkey "CDS"; gene "LOC140755430"; product "uncharacterized protein isoform X14"; protein_id "XP_072946755.1"; exon_number "2";
NW_027332238.1	Gnomon	CDS	142299	142532	.	+	2	gene_id "LOC140755430"; transcript_id "XM_073090654.1"; db_xref "GeneID:140755430"; db_xref "GenBank:XP_072946755.1"; gbkey "CDS"; gene "LOC140755430"; product "uncharacterized protein isoform X14"; protein_id "XP_072946755.1"; exon_number "3";
NW_027332238.1	Gnomon	CDS	143538	143567	.	+	2	gene_id "LOC140755430"; transcript_id "XM_073090654.1"; db_xref "GeneID:140755430"; db_xref "GenBank:XP_072946755.1"; gbkey "CDS"; gene "LOC140755430"; product "uncharacterized protein isoform X14"; protein_id "XP_072946755.1"; exon_number "4";
NW_027332238.1	Gnomon	CDS	143822	143908	.	+	2	gene_id "LOC140755430"; transcript_id "XM_073090654.1"; db_xref "GeneID:140755430"; db_xref "GenBank:XP_072946755.1"; gbkey "CDS"; gene "LOC140755430"; product "uncharacterized protein isoform X14"; protein_id "XP_072946755.1"; exon_number "5";
NW_027332238.1	Gnomon	CDS	145100	145375	.	+	2	gene_id "LOC140755430"; transcript_id "XM_073090654.1"; db_xref "GeneID:140755430"; db_xref "GenBank:XP_072946755.1"; gbkey "CDS"; gene "LOC140755430"; product "uncharacterized protein isoform X14"; protein_id "XP_072946755.1"; exon_number "6";
NW_027332238.1	Gnomon	CDS	146219	146323	.	+	2	gene_id "LOC140755430"; transcript_id "XM_073090654.1"; db_xref "GeneID:140755430"; db_xref "GenBank:XP_072946755.1"; gbkey "CDS"; gene "LOC140755430"; product "uncharacterized protein isoform X14"; protein_id "XP_072946755.1"; exon_number "7";
NW_027332238.1	Gnomon	CDS	146861	146914	.	+	2	gene_id "LOC140755430"; transcript_id "XM_073090654.1"; db_xref "GeneID:140755430"; db_xref "GenBank:XP_072946755.1"; gbkey "CDS"; gene "LOC140755430"; product "uncharacterized protein isoform X14"; protein_id "XP_072946755.1"; exon_number "8";
NW_027332238.1	Gnomon	CDS	148633	149439	.	+	2	gene_id "LOC140755430"; transcript_id "XM_073090654.1"; db_xref "GeneID:140755430"; db_xref "GenBank:XP_072946755.1"; gbkey "CDS"; gene "LOC140755430"; product "uncharacterized protein isoform X14"; protein_id "XP_072946755.1"; exon_number "9";
NW_027332238.1	Gnomon	CDS	149512	151730	.	+	2	gene_id "LOC140755430"; transcript_id "XM_073090654.1"; db_xref "GeneID:140755430"; db_xref "GenBank:XP_072946755.1"; gbkey "CDS"; gene "LOC140755430"; product "uncharacterized protein isoform X14"; protein_id "XP_072946755.1"; exon_number "10";
NW_027332238.1	Gnomon	CDS	152739	157497	.	+	0	gene_id "LOC140755430"; transcript_id "XM_073090654.1"; db_xref "GeneID:140755430"; db_xref "GenBank:XP_072946755.1"; gbkey "CDS"; gene "LOC140755430"; product "uncharacterized protein isoform X14"; protein_id "XP_072946755.1"; exon_number "11";
NW_027332238.1	Gnomon	CDS	157618	160701	.	+	2	gene_id "LOC140755430"; transcript_id "XM_073090654.1"; db_xref "GeneID:140755430"; db_xref "GenBank:XP_072946755.1"; gbkey "CDS"; gene "LOC140755430"; product "uncharacterized protein isoform X14"; protein_id "XP_072946755.1"; exon_number "12";
NW_027332238.1	Gnomon	CDS	161494	162045	.	+	2	gene_id "LOC140755430"; transcript_id "XM_073090654.1"; db_xref "GeneID:140755430"; db_xref "GenBank:XP_072946755.1"; gbkey "CDS"; gene "LOC140755430"; product "uncharacterized protein isoform X14"; protein_id "XP_072946755.1"; exon_number "13";
NW_027332238.1	Gnomon	CDS	162166	165066	.	+	2	gene_id "LOC140755430"; transcript_id "XM_073090654.1"; db_xref "GeneID:140755430"; db_xref "GenBank:XP_072946755.1"; gbkey "CDS"; gene "LOC140755430"; product "uncharacterized protein isoform X14"; protein_id "XP_072946755.1"; exon_number "14";
NW_027332238.1	Gnomon	CDS	165615	165745	.	+	2	gene_id "LOC140755430"; transcript_id "XM_073090654.1"; db_xref "GeneID:140755430"; db_xref "GenBank:XP_072946755.1"; gbkey "CDS"; gene "LOC140755430"; product "uncharacterized protein isoform X14"; protein_id "XP_072946755.1"; exon_number "15";
NW_027332238.1	Gnomon	start_codon	140843	140845	.	+	0	gene_id "LOC140755430"; transcript_id "XM_073090654.1"; db_xref "GeneID:140755430"; db_xref "GenBank:XP_072946755.1"; gbkey "CDS"; gene "LOC140755430"; product "uncharacterized protein isoform X14"; protein_id "XP_072946755.1"; exon_number "1";
NW_027332238.1	Gnomon	stop_codon	165746	165748	.	+	0	gene_id "LOC140755430"; transcript_id "XM_073090654.1"; db_xref "GeneID:140755430"; db_xref "GenBank:XP_072946755.1"; gbkey "CDS"; gene "LOC140755430"; product "uncharacterized protein isoform X14"; protein_id "XP_072946755.1"; exon_number "15";
NW_027332238.1	Gnomon	transcript	140823	166605	.	+	.	gene_id "LOC140755430"; transcript_id "XM_073090645.1"; db_xref "GeneID:140755430"; db_xref "GenBank:XM_073090645.1"; experiment "COORDINATES: polyA evidence [ECO:0006239]"; gbkey "mRNA"; gene "LOC140755430"; product "uncharacterized protein, transcript variant X7"; transcript_biotype "mRNA";
NW_027332238.1	Gnomon	exon	140823	140875	.	+	.	gene_id "LOC140755430"; transcript_id "XM_073090645.1"; db_xref "GeneID:140755430"; db_xref "GenBank:XM_073090645.1"; experiment "COORDINATES: polyA evidence [ECO:0006239]"; gene "LOC140755430"; product "uncharacterized protein, transcript variant X7"; transcript_biotype "mRNA"; exon_number "1";
NW_027332238.1	Gnomon	exon	141841	141868	.	+	.	gene_id "LOC140755430"; transcript_id "XM_073090645.1"; db_xref "GeneID:140755430"; db_xref "GenBank:XM_073090645.1"; experiment "COORDINATES: polyA evidence [ECO:0006239]"; gene "LOC140755430"; product "uncharacterized protein, transcript variant X7"; transcript_biotype "mRNA"; exon_number "2";
NW_027332238.1	Gnomon	exon	142299	142532	.	+	.	gene_id "LOC140755430"; transcript_id "XM_073090645.1"; db_xref "GeneID:140755430"; db_xref "GenBank:XM_073090645.1"; experiment "COORDINATES: polyA evidence [ECO:0006239]"; gene "LOC140755430"; product "uncharacterized protein, transcript variant X7"; transcript_biotype "mRNA"; exon_number "3";
NW_027332238.1	Gnomon	exon	143538	143567	.	+	.	gene_id "LOC140755430"; transcript_id "XM_073090645.1"; db_xref "GeneID:140755430"; db_xref "GenBank:XM_073090645.1"; experiment "COORDINATES: polyA evidence [ECO:0006239]"; gene "LOC140755430"; product "uncharacterized protein, transcript variant X7"; transcript_biotype "mRNA"; exon_number "4";
NW_027332238.1	Gnomon	exon	143822	143908	.	+	.	gene_id "LOC140755430"; transcript_id "XM_073090645.1"; db_xref "GeneID:140755430"; db_xref "GenBank:XM_073090645.1"; experiment "COORDINATES: polyA evidence [ECO:0006239]"; gene "LOC140755430"; product "uncharacterized protein, transcript variant X7"; transcript_biotype "mRNA"; exon_number "5";
NW_027332238.1	Gnomon	exon	145100	145375	.	+	.	gene_id "LOC140755430"; transcript_id "XM_073090645.1"; db_xref "GeneID:140755430"; db_xref "GenBank:XM_073090645.1"; experiment "COORDINATES: polyA evidence [ECO:0006239]"; gene "LOC140755430"; product "uncharacterized protein, transcript variant X7"; transcript_biotype "mRNA"; exon_number "6";
NW_027332238.1	Gnomon	exon	146219	146323	.	+	.	gene_id "LOC140755430"; transcript_id "XM_073090645.1"; db_xref "GeneID:140755430"; db_xref "GenBank:XM_073090645.1"; experiment "COORDINATES: polyA evidence [ECO:0006239]"; gene "LOC140755430"; product "uncharacterized protein, transcript variant X7"; transcript_biotype "mRNA"; exon_number "7";
NW_027332238.1	Gnomon	exon	146861	146914	.	+	.	gene_id "LOC140755430"; transcript_id "XM_073090645.1"; db_xref "GeneID:140755430"; db_xref "GenBank:XM_073090645.1"; experiment "COORDINATES: polyA evidence [ECO:0006239]"; gene "LOC140755430"; product "uncharacterized protein, transcript variant X7"; transcript_biotype "mRNA"; exon_number "8";
NW_027332238.1	Gnomon	exon	148633	149439	.	+	.	gene_id "LOC140755430"; transcript_id "XM_073090645.1"; db_xref "GeneID:140755430"; db_xref "GenBank:XM_073090645.1"; experiment "COORDINATES: polyA evidence [ECO:0006239]"; gene "LOC140755430"; product "uncharacterized protein, transcript variant X7"; transcript_biotype "mRNA"; exon_number "9";
NW_027332238.1	Gnomon	exon	149512	151730	.	+	.	gene_id "LOC140755430"; transcript_id "XM_073090645.1"; db_xref "GeneID:140755430"; db_xref "GenBank:XM_073090645.1"; experiment "COORDINATES: polyA evidence [ECO:0006239]"; gene "LOC140755430"; product "uncharacterized protein, transcript variant X7"; transcript_biotype "mRNA"; exon_number "10";
NW_027332238.1	Gnomon	exon	152739	157497	.	+	.	gene_id "LOC140755430"; transcript_id "XM_073090645.1"; db_xref "GeneID:140755430"; db_xref "GenBank:XM_073090645.1"; experiment "COORDINATES: polyA evidence [ECO:0006239]"; gene "LOC140755430"; product "uncharacterized protein, transcript variant X7"; transcript_biotype "mRNA"; exon_number "11";
NW_027332238.1	Gnomon	exon	157618	160701	.	+	.	gene_id "LOC140755430"; transcript_id "XM_073090645.1"; db_xref "GeneID:140755430"; db_xref "GenBank:XM_073090645.1"; experiment "COORDINATES: polyA evidence [ECO:0006239]"; gene "LOC140755430"; product "uncharacterized protein, transcript variant X7"; transcript_biotype "mRNA"; exon_number "12";
NW_027332238.1	Gnomon	exon	161494	161601	.	+	.	gene_id "LOC140755430"; transcript_id "XM_073090645.1"; db_xref "GeneID:140755430"; db_xref "GenBank:XM_073090645.1"; experiment "COORDINATES: polyA evidence [ECO:0006239]"; gene "LOC140755430"; product "uncharacterized protein, transcript variant X7"; transcript_biotype "mRNA"; exon_number "13";
NW_027332238.1	Gnomon	exon	161662	165066	.	+	.	gene_id "LOC140755430"; transcript_id "XM_073090645.1"; db_xref "GeneID:140755430"; db_xref "GenBank:XM_073090645.1"; experiment "COORDINATES: polyA evidence [ECO:0006239]"; gene "LOC140755430"; product "uncharacterized protein, transcript variant X7"; transcript_biotype "mRNA"; exon_number "14";
NW_027332238.1	Gnomon	exon	165615	166605	.	+	.	gene_id "LOC140755430"; transcript_id "XM_073090645.1"; db_xref "GeneID:140755430"; db_xref "GenBank:XM_073090645.1"; experiment "COORDINATES: polyA evidence [ECO:0006239]"; gene "LOC140755430"; product "uncharacterized protein, transcript variant X7"; transcript_biotype "mRNA"; exon_number "15";
NW_027332238.1	Gnomon	CDS	140843	140875	.	+	0	gene_id "LOC140755430"; transcript_id "XM_073090645.1"; db_xref "GeneID:140755430"; db_xref "GenBank:XP_072946746.1"; gbkey "CDS"; gene "LOC140755430"; product "uncharacterized protein isoform X7"; protein_id "XP_072946746.1"; exon_number "1";
NW_027332238.1	Gnomon	CDS	141841	141868	.	+	0	gene_id "LOC140755430"; transcript_id "XM_073090645.1"; db_xref "GeneID:140755430"; db_xref "GenBank:XP_072946746.1"; gbkey "CDS"; gene "LOC140755430"; product "uncharacterized protein isoform X7"; protein_id "XP_072946746.1"; exon_number "2";
NW_027332238.1	Gnomon	CDS	142299	142532	.	+	2	gene_id "LOC140755430"; transcript_id "XM_073090645.1"; db_xref "GeneID:140755430"; db_xref "GenBank:XP_072946746.1"; gbkey "CDS"; gene "LOC140755430"; product "uncharacterized protein isoform X7"; protein_id "XP_072946746.1"; exon_number "3";
NW_027332238.1	Gnomon	CDS	143538	143567	.	+	2	gene_id "LOC140755430"; transcript_id "XM_073090645.1"; db_xref "GeneID:140755430"; db_xref "GenBank:XP_072946746.1"; gbkey "CDS"; gene "LOC140755430"; product "uncharacterized protein isoform X7"; protein_id "XP_072946746.1"; exon_number "4";
NW_027332238.1	Gnomon	CDS	143822	143908	.	+	2	gene_id "LOC140755430"; transcript_id "XM_073090645.1"; db_xref "GeneID:140755430"; db_xref "GenBank:XP_072946746.1"; gbkey "CDS"; gene "LOC140755430"; product "uncharacterized protein isoform X7"; protein_id "XP_072946746.1"; exon_number "5";
NW_027332238.1	Gnomon	CDS	145100	145375	.	+	2	gene_id "LOC140755430"; transcript_id "XM_073090645.1"; db_xref "GeneID:140755430"; db_xref "GenBank:XP_072946746.1"; gbkey "CDS"; gene "LOC140755430"; product "uncharacterized protein isoform X7"; protein_id "XP_072946746.1"; exon_number "6";
NW_027332238.1	Gnomon	CDS	146219	146323	.	+	2	gene_id "LOC140755430"; transcript_id "XM_073090645.1"; db_xref "GeneID:140755430"; db_xref "GenBank:XP_072946746.1"; gbkey "CDS"; gene "LOC140755430"; product "uncharacterized protein isoform X7"; protein_id "XP_072946746.1"; exon_number "7";
NW_027332238.1	Gnomon	CDS	146861	146914	.	+	2	gene_id "LOC140755430"; transcript_id "XM_073090645.1"; db_xref "GeneID:140755430"; db_xref "GenBank:XP_072946746.1"; gbkey "CDS"; gene "LOC140755430"; product "uncharacterized protein isoform X7"; protein_id "XP_072946746.1"; exon_number "8";
NW_027332238.1	Gnomon	CDS	148633	149439	.	+	2	gene_id "LOC140755430"; transcript_id "XM_073090645.1"; db_xref "GeneID:140755430"; db_xref "GenBank:XP_072946746.1"; gbkey "CDS"; gene "LOC140755430"; product "uncharacterized protein isoform X7"; protein_id "XP_072946746.1"; exon_number "9";
NW_027332238.1	Gnomon	CDS	149512	151730	.	+	2	gene_id "LOC140755430"; transcript_id "XM_073090645.1"; db_xref "GeneID:140755430"; db_xref "GenBank:XP_072946746.1"; gbkey "CDS"; gene "LOC140755430"; product "uncharacterized protein isoform X7"; protein_id "XP_072946746.1"; exon_number "10";
NW_027332238.1	Gnomon	CDS	152739	157497	.	+	0	gene_id "LOC140755430"; transcript_id "XM_073090645.1"; db_xref "GeneID:140755430"; db_xref "GenBank:XP_072946746.1"; gbkey "CDS"; gene "LOC140755430"; product "uncharacterized protein isoform X7"; protein_id "XP_072946746.1"; exon_number "11";
NW_027332238.1	Gnomon	CDS	157618	160701	.	+	2	gene_id "LOC140755430"; transcript_id "XM_073090645.1"; db_xref "GeneID:140755430"; db_xref "GenBank:XP_072946746.1"; gbkey "CDS"; gene "LOC140755430"; product "uncharacterized protein isoform X7"; protein_id "XP_072946746.1"; exon_number "12";
NW_027332238.1	Gnomon	CDS	161494	161601	.	+	2	gene_id "LOC140755430"; transcript_id "XM_073090645.1"; db_xref "GeneID:140755430"; db_xref "GenBank:XP_072946746.1"; gbkey "CDS"; gene "LOC140755430"; product "uncharacterized protein isoform X7"; protein_id "XP_072946746.1"; exon_number "13";
NW_027332238.1	Gnomon	CDS	161662	165066	.	+	2	gene_id "LOC140755430"; transcript_id "XM_073090645.1"; db_xref "GeneID:140755430"; db_xref "GenBank:XP_072946746.1"; gbkey "CDS"; gene "LOC140755430"; product "uncharacterized protein isoform X7"; protein_id "XP_072946746.1"; exon_number "14";
NW_027332238.1	Gnomon	CDS	165615	165745	.	+	2	gene_id "LOC140755430"; transcript_id "XM_073090645.1"; db_xref "GeneID:140755430"; db_xref "GenBank:XP_072946746.1"; gbkey "CDS"; gene "LOC140755430"; product "uncharacterized protein isoform X7"; protein_id "XP_072946746.1"; exon_number "15";
NW_027332238.1	Gnomon	start_codon	140843	140845	.	+	0	gene_id "LOC140755430"; transcript_id "XM_073090645.1"; db_xref "GeneID:140755430"; db_xref "GenBank:XP_072946746.1"; gbkey "CDS"; gene "LOC140755430"; product "uncharacterized protein isoform X7"; protein_id "XP_072946746.1"; exon_number "1";
NW_027332238.1	Gnomon	stop_codon	165746	165748	.	+	0	gene_id "LOC140755430"; transcript_id "XM_073090645.1"; db_xref "GeneID:140755430"; db_xref "GenBank:XP_072946746.1"; gbkey "CDS"; gene "LOC140755430"; product "uncharacterized protein isoform X7"; protein_id "XP_072946746.1"; exon_number "15";
NW_027332238.1	Gnomon	transcript	140823	166605	.	+	.	gene_id "LOC140755430"; transcript_id "XM_073090653.1"; db_xref "GeneID:140755430"; db_xref "GenBank:XM_073090653.1"; experiment "COORDINATES: polyA evidence [ECO:0006239]"; gbkey "mRNA"; gene "LOC140755430"; product "uncharacterized protein, transcript variant X13"; transcript_biotype "mRNA";
NW_027332238.1	Gnomon	exon	140823	140875	.	+	.	gene_id "LOC140755430"; transcript_id "XM_073090653.1"; db_xref "GeneID:140755430"; db_xref "GenBank:XM_073090653.1"; experiment "COORDINATES: polyA evidence [ECO:0006239]"; gene "LOC140755430"; product "uncharacterized protein, transcript variant X13"; transcript_biotype "mRNA"; exon_number "1";
NW_027332238.1	Gnomon	exon	141841	141868	.	+	.	gene_id "LOC140755430"; transcript_id "XM_073090653.1"; db_xref "GeneID:140755430"; db_xref "GenBank:XM_073090653.1"; experiment "COORDINATES: polyA evidence [ECO:0006239]"; gene "LOC140755430"; product "uncharacterized protein, transcript variant X13"; transcript_biotype "mRNA"; exon_number "2";
NW_027332238.1	Gnomon	exon	142299	142532	.	+	.	gene_id "LOC140755430"; transcript_id "XM_073090653.1"; db_xref "GeneID:140755430"; db_xref "GenBank:XM_073090653.1"; experiment "COORDINATES: polyA evidence [ECO:0006239]"; gene "LOC140755430"; product "uncharacterized protein, transcript variant X13"; transcript_biotype "mRNA"; exon_number "3";
NW_027332238.1	Gnomon	exon	143538	143567	.	+	.	gene_id "LOC140755430"; transcript_id "XM_073090653.1"; db_xref "GeneID:140755430"; db_xref "GenBank:XM_073090653.1"; experiment "COORDINATES: polyA evidence [ECO:0006239]"; gene "LOC140755430"; product "uncharacterized protein, transcript variant X13"; transcript_biotype "mRNA"; exon_number "4";
NW_027332238.1	Gnomon	exon	143822	143908	.	+	.	gene_id "LOC140755430"; transcript_id "XM_073090653.1"; db_xref "GeneID:140755430"; db_xref "GenBank:XM_073090653.1"; experiment "COORDINATES: polyA evidence [ECO:0006239]"; gene "LOC140755430"; product "uncharacterized protein, transcript variant X13"; transcript_biotype "mRNA"; exon_number "5";
NW_027332238.1	Gnomon	exon	145100	145375	.	+	.	gene_id "LOC140755430"; transcript_id "XM_073090653.1"; db_xref "GeneID:140755430"; db_xref "GenBank:XM_073090653.1"; experiment "COORDINATES: polyA evidence [ECO:0006239]"; gene "LOC140755430"; product "uncharacterized protein, transcript variant X13"; transcript_biotype "mRNA"; exon_number "6";
NW_027332238.1	Gnomon	exon	146219	146323	.	+	.	gene_id "LOC140755430"; transcript_id "XM_073090653.1"; db_xref "GeneID:140755430"; db_xref "GenBank:XM_073090653.1"; experiment "COORDINATES: polyA evidence [ECO:0006239]"; gene "LOC140755430"; product "uncharacterized protein, transcript variant X13"; transcript_biotype "mRNA"; exon_number "7";
NW_027332238.1	Gnomon	exon	146861	146914	.	+	.	gene_id "LOC140755430"; transcript_id "XM_073090653.1"; db_xref "GeneID:140755430"; db_xref "GenBank:XM_073090653.1"; experiment "COORDINATES: polyA evidence [ECO:0006239]"; gene "LOC140755430"; product "uncharacterized protein, transcript variant X13"; transcript_biotype "mRNA"; exon_number "8";
NW_027332238.1	Gnomon	exon	148633	149439	.	+	.	gene_id "LOC140755430"; transcript_id "XM_073090653.1"; db_xref "GeneID:140755430"; db_xref "GenBank:XM_073090653.1"; experiment "COORDINATES: polyA evidence [ECO:0006239]"; gene "LOC140755430"; product "uncharacterized protein, transcript variant X13"; transcript_biotype "mRNA"; exon_number "9";
NW_027332238.1	Gnomon	exon	149512	151730	.	+	.	gene_id "LOC140755430"; transcript_id "XM_073090653.1"; db_xref "GeneID:140755430"; db_xref "GenBank:XM_073090653.1"; experiment "COORDINATES: polyA evidence [ECO:0006239]"; gene "LOC140755430"; product "uncharacterized protein, transcript variant X13"; transcript_biotype "mRNA"; exon_number "10";
NW_027332238.1	Gnomon	exon	152739	157497	.	+	.	gene_id "LOC140755430"; transcript_id "XM_073090653.1"; db_xref "GeneID:140755430"; db_xref "GenBank:XM_073090653.1"; experiment "COORDINATES: polyA evidence [ECO:0006239]"; gene "LOC140755430"; product "uncharacterized protein, transcript variant X13"; transcript_biotype "mRNA"; exon_number "11";
NW_027332238.1	Gnomon	exon	157618	160701	.	+	.	gene_id "LOC140755430"; transcript_id "XM_073090653.1"; db_xref "GeneID:140755430"; db_xref "GenBank:XM_073090653.1"; experiment "COORDINATES: polyA evidence [ECO:0006239]"; gene "LOC140755430"; product "uncharacterized protein, transcript variant X13"; transcript_biotype "mRNA"; exon_number "12";
NW_027332238.1	Gnomon	exon	161494	161601	.	+	.	gene_id "LOC140755430"; transcript_id "XM_073090653.1"; db_xref "GeneID:140755430"; db_xref "GenBank:XM_073090653.1"; experiment "COORDINATES: polyA evidence [ECO:0006239]"; gene "LOC140755430"; product "uncharacterized protein, transcript variant X13"; transcript_biotype "mRNA"; exon_number "13";
NW_027332238.1	Gnomon	exon	161710	165066	.	+	.	gene_id "LOC140755430"; transcript_id "XM_073090653.1"; db_xref "GeneID:140755430"; db_xref "GenBank:XM_073090653.1"; experiment "COORDINATES: polyA evidence [ECO:0006239]"; gene "LOC140755430"; product "uncharacterized protein, transcript variant X13"; transcript_biotype "mRNA"; exon_number "14";
NW_027332238.1	Gnomon	exon	165615	166605	.	+	.	gene_id "LOC140755430"; transcript_id "XM_073090653.1"; db_xref "GeneID:140755430"; db_xref "GenBank:XM_073090653.1"; experiment "COORDINATES: polyA evidence [ECO:0006239]"; gene "LOC140755430"; product "uncharacterized protein, transcript variant X13"; transcript_biotype "mRNA"; exon_number "15";
NW_027332238.1	Gnomon	CDS	140843	140875	.	+	0	gene_id "LOC140755430"; transcript_id "XM_073090653.1"; db_xref "GeneID:140755430"; db_xref "GenBank:XP_072946754.1"; gbkey "CDS"; gene "LOC140755430"; product "uncharacterized protein isoform X13"; protein_id "XP_072946754.1"; exon_number "1";
NW_027332238.1	Gnomon	CDS	141841	141868	.	+	0	gene_id "LOC140755430"; transcript_id "XM_073090653.1"; db_xref "GeneID:140755430"; db_xref "GenBank:XP_072946754.1"; gbkey "CDS"; gene "LOC140755430"; product "uncharacterized protein isoform X13"; protein_id "XP_072946754.1"; exon_number "2";
NW_027332238.1	Gnomon	CDS	142299	142532	.	+	2	gene_id "LOC140755430"; transcript_id "XM_073090653.1"; db_xref "GeneID:140755430"; db_xref "GenBank:XP_072946754.1"; gbkey "CDS"; gene "LOC140755430"; product "uncharacterized protein isoform X13"; protein_id "XP_072946754.1"; exon_number "3";
NW_027332238.1	Gnomon	CDS	143538	143567	.	+	2	gene_id "LOC140755430"; transcript_id "XM_073090653.1"; db_xref "GeneID:140755430"; db_xref "GenBank:XP_072946754.1"; gbkey "CDS"; gene "LOC140755430"; product "uncharacterized protein isoform X13"; protein_id "XP_072946754.1"; exon_number "4";
NW_027332238.1	Gnomon	CDS	143822	143908	.	+	2	gene_id "LOC140755430"; transcript_id "XM_073090653.1"; db_xref "GeneID:140755430"; db_xref "GenBank:XP_072946754.1"; gbkey "CDS"; gene "LOC140755430"; product "uncharacterized protein isoform X13"; protein_id "XP_072946754.1"; exon_number "5";
NW_027332238.1	Gnomon	CDS	145100	145375	.	+	2	gene_id "LOC140755430"; transcript_id "XM_073090653.1"; db_xref "GeneID:140755430"; db_xref "GenBank:XP_072946754.1"; gbkey "CDS"; gene "LOC140755430"; product "uncharacterized protein isoform X13"; protein_id "XP_072946754.1"; exon_number "6";
NW_027332238.1	Gnomon	CDS	146219	146323	.	+	2	gene_id "LOC140755430"; transcript_id "XM_073090653.1"; db_xref "GeneID:140755430"; db_xref "GenBank:XP_072946754.1"; gbkey "CDS"; gene "LOC140755430"; product "uncharacterized protein isoform X13"; protein_id "XP_072946754.1"; exon_number "7";
NW_027332238.1	Gnomon	CDS	146861	146914	.	+	2	gene_id "LOC140755430"; transcript_id "XM_073090653.1"; db_xref "GeneID:140755430"; db_xref "GenBank:XP_072946754.1"; gbkey "CDS"; gene "LOC140755430"; product "uncharacterized protein isoform X13"; protein_id "XP_072946754.1"; exon_number "8";
NW_027332238.1	Gnomon	CDS	148633	149439	.	+	2	gene_id "LOC140755430"; transcript_id "XM_073090653.1"; db_xref "GeneID:140755430"; db_xref "GenBank:XP_072946754.1"; gbkey "CDS"; gene "LOC140755430"; product "uncharacterized protein isoform X13"; protein_id "XP_072946754.1"; exon_number "9";
NW_027332238.1	Gnomon	CDS	149512	151730	.	+	2	gene_id "LOC140755430"; transcript_id "XM_073090653.1"; db_xref "GeneID:140755430"; db_xref "GenBank:XP_072946754.1"; gbkey "CDS"; gene "LOC140755430"; product "uncharacterized protein isoform X13"; protein_id "XP_072946754.1"; exon_number "10";
NW_027332238.1	Gnomon	CDS	152739	157497	.	+	0	gene_id "LOC140755430"; transcript_id "XM_073090653.1"; db_xref "GeneID:140755430"; db_xref "GenBank:XP_072946754.1"; gbkey "CDS"; gene "LOC140755430"; product "uncharacterized protein isoform X13"; protein_id "XP_072946754.1"; exon_number "11";
NW_027332238.1	Gnomon	CDS	157618	160701	.	+	2	gene_id "LOC140755430"; transcript_id "XM_073090653.1"; db_xref "GeneID:140755430"; db_xref "GenBank:XP_072946754.1"; gbkey "CDS"; gene "LOC140755430"; product "uncharacterized protein isoform X13"; protein_id "XP_072946754.1"; exon_number "12";
NW_027332238.1	Gnomon	CDS	161494	161601	.	+	2	gene_id "LOC140755430"; transcript_id "XM_073090653.1"; db_xref "GeneID:140755430"; db_xref "GenBank:XP_072946754.1"; gbkey "CDS"; gene "LOC140755430"; product "uncharacterized protein isoform X13"; protein_id "XP_072946754.1"; exon_number "13";
NW_027332238.1	Gnomon	CDS	161710	165066	.	+	2	gene_id "LOC140755430"; transcript_id "XM_073090653.1"; db_xref "GeneID:140755430"; db_xref "GenBank:XP_072946754.1"; gbkey "CDS"; gene "LOC140755430"; product "uncharacterized protein isoform X13"; protein_id "XP_072946754.1"; exon_number "14";
NW_027332238.1	Gnomon	CDS	165615	165745	.	+	2	gene_id "LOC140755430"; transcript_id "XM_073090653.1"; db_xref "GeneID:140755430"; db_xref "GenBank:XP_072946754.1"; gbkey "CDS"; gene "LOC140755430"; product "uncharacterized protein isoform X13"; protein_id "XP_072946754.1"; exon_number "15";
NW_027332238.1	Gnomon	start_codon	140843	140845	.	+	0	gene_id "LOC140755430"; transcript_id "XM_073090653.1"; db_xref "GeneID:140755430"; db_xref "GenBank:XP_072946754.1"; gbkey "CDS"; gene "LOC140755430"; product "uncharacterized protein isoform X13"; protein_id "XP_072946754.1"; exon_number "1";
NW_027332238.1	Gnomon	stop_codon	165746	165748	.	+	0	gene_id "LOC140755430"; transcript_id "XM_073090653.1"; db_xref "GeneID:140755430"; db_xref "GenBank:XP_072946754.1"; gbkey "CDS"; gene "LOC140755430"; product "uncharacterized protein isoform X13"; protein_id "XP_072946754.1"; exon_number "15";
NW_027332238.1	Gnomon	transcript	140823	166605	.	+	.	gene_id "LOC140755430"; transcript_id "XM_073090660.1"; db_xref "GeneID:140755430"; db_xref "GenBank:XM_073090660.1"; experiment "COORDINATES: polyA evidence [ECO:0006239]"; gbkey "mRNA"; gene "LOC140755430"; product "uncharacterized protein, transcript variant X20"; transcript_biotype "mRNA";
NW_027332238.1	Gnomon	exon	140823	140875	.	+	.	gene_id "LOC140755430"; transcript_id "XM_073090660.1"; db_xref "GeneID:140755430"; db_xref "GenBank:XM_073090660.1"; experiment "COORDINATES: polyA evidence [ECO:0006239]"; gene "LOC140755430"; product "uncharacterized protein, transcript variant X20"; transcript_biotype "mRNA"; exon_number "1";
NW_027332238.1	Gnomon	exon	141841	141868	.	+	.	gene_id "LOC140755430"; transcript_id "XM_073090660.1"; db_xref "GeneID:140755430"; db_xref "GenBank:XM_073090660.1"; experiment "COORDINATES: polyA evidence [ECO:0006239]"; gene "LOC140755430"; product "uncharacterized protein, transcript variant X20"; transcript_biotype "mRNA"; exon_number "2";
NW_027332238.1	Gnomon	exon	142299	142532	.	+	.	gene_id "LOC140755430"; transcript_id "XM_073090660.1"; db_xref "GeneID:140755430"; db_xref "GenBank:XM_073090660.1"; experiment "COORDINATES: polyA evidence [ECO:0006239]"; gene "LOC140755430"; product "uncharacterized protein, transcript variant X20"; transcript_biotype "mRNA"; exon_number "3";
NW_027332238.1	Gnomon	exon	143538	143567	.	+	.	gene_id "LOC140755430"; transcript_id "XM_073090660.1"; db_xref "GeneID:140755430"; db_xref "GenBank:XM_073090660.1"; experiment "COORDINATES: polyA evidence [ECO:0006239]"; gene "LOC140755430"; product "uncharacterized protein, transcript variant X20"; transcript_biotype "mRNA"; exon_number "4";
NW_027332238.1	Gnomon	exon	143822	143908	.	+	.	gene_id "LOC140755430"; transcript_id "XM_073090660.1"; db_xref "GeneID:140755430"; db_xref "GenBank:XM_073090660.1"; experiment "COORDINATES: polyA evidence [ECO:0006239]"; gene "LOC140755430"; product "uncharacterized protein, transcript variant X20"; transcript_biotype "mRNA"; exon_number "5";
NW_027332238.1	Gnomon	exon	145100	145375	.	+	.	gene_id "LOC140755430"; transcript_id "XM_073090660.1"; db_xref "GeneID:140755430"; db_xref "GenBank:XM_073090660.1"; experiment "COORDINATES: polyA evidence [ECO:0006239]"; gene "LOC140755430"; product "uncharacterized protein, transcript variant X20"; transcript_biotype "mRNA"; exon_number "6";
NW_027332238.1	Gnomon	exon	146219	146323	.	+	.	gene_id "LOC140755430"; transcript_id "XM_073090660.1"; db_xref "GeneID:140755430"; db_xref "GenBank:XM_073090660.1"; experiment "COORDINATES: polyA evidence [ECO:0006239]"; gene "LOC140755430"; product "uncharacterized protein, transcript variant X20"; transcript_biotype "mRNA"; exon_number "7";
NW_027332238.1	Gnomon	exon	146861	146914	.	+	.	gene_id "LOC140755430"; transcript_id "XM_073090660.1"; db_xref "GeneID:140755430"; db_xref "GenBank:XM_073090660.1"; experiment "COORDINATES: polyA evidence [ECO:0006239]"; gene "LOC140755430"; product "uncharacterized protein, transcript variant X20"; transcript_biotype "mRNA"; exon_number "8";
NW_027332238.1	Gnomon	exon	148633	149439	.	+	.	gene_id "LOC140755430"; transcript_id "XM_073090660.1"; db_xref "GeneID:140755430"; db_xref "GenBank:XM_073090660.1"; experiment "COORDINATES: polyA evidence [ECO:0006239]"; gene "LOC140755430"; product "uncharacterized protein, transcript variant X20"; transcript_biotype "mRNA"; exon_number "9";
NW_027332238.1	Gnomon	exon	149512	151730	.	+	.	gene_id "LOC140755430"; transcript_id "XM_073090660.1"; db_xref "GeneID:140755430"; db_xref "GenBank:XM_073090660.1"; experiment "COORDINATES: polyA evidence [ECO:0006239]"; gene "LOC140755430"; product "uncharacterized protein, transcript variant X20"; transcript_biotype "mRNA"; exon_number "10";
NW_027332238.1	Gnomon	exon	152739	157497	.	+	.	gene_id "LOC140755430"; transcript_id "XM_073090660.1"; db_xref "GeneID:140755430"; db_xref "GenBank:XM_073090660.1"; experiment "COORDINATES: polyA evidence [ECO:0006239]"; gene "LOC140755430"; product "uncharacterized protein, transcript variant X20"; transcript_biotype "mRNA"; exon_number "11";
NW_027332238.1	Gnomon	exon	157618	160701	.	+	.	gene_id "LOC140755430"; transcript_id "XM_073090660.1"; db_xref "GeneID:140755430"; db_xref "GenBank:XM_073090660.1"; experiment "COORDINATES: polyA evidence [ECO:0006239]"; gene "LOC140755430"; product "uncharacterized protein, transcript variant X20"; transcript_biotype "mRNA"; exon_number "12";
NW_027332238.1	Gnomon	exon	161494	161556	.	+	.	gene_id "LOC140755430"; transcript_id "XM_073090660.1"; db_xref "GeneID:140755430"; db_xref "GenBank:XM_073090660.1"; experiment "COORDINATES: polyA evidence [ECO:0006239]"; gene "LOC140755430"; product "uncharacterized protein, transcript variant X20"; transcript_biotype "mRNA"; exon_number "13";
NW_027332238.1	Gnomon	exon	161725	165066	.	+	.	gene_id "LOC140755430"; transcript_id "XM_073090660.1"; db_xref "GeneID:140755430"; db_xref "GenBank:XM_073090660.1"; experiment "COORDINATES: polyA evidence [ECO:0006239]"; gene "LOC140755430"; product "uncharacterized protein, transcript variant X20"; transcript_biotype "mRNA"; exon_number "14";
NW_027332238.1	Gnomon	exon	165615	166605	.	+	.	gene_id "LOC140755430"; transcript_id "XM_073090660.1"; db_xref "GeneID:140755430"; db_xref "GenBank:XM_073090660.1"; experiment "COORDINATES: polyA evidence [ECO:0006239]"; gene "LOC140755430"; product "uncharacterized protein, transcript variant X20"; transcript_biotype "mRNA"; exon_number "15";
NW_027332238.1	Gnomon	CDS	140843	140875	.	+	0	gene_id "LOC140755430"; transcript_id "XM_073090660.1"; db_xref "GeneID:140755430"; db_xref "GenBank:XP_072946761.1"; gbkey "CDS"; gene "LOC140755430"; product "uncharacterized protein isoform X20"; protein_id "XP_072946761.1"; exon_number "1";
NW_027332238.1	Gnomon	CDS	141841	141868	.	+	0	gene_id "LOC140755430"; transcript_id "XM_073090660.1"; db_xref "GeneID:140755430"; db_xref "GenBank:XP_072946761.1"; gbkey "CDS"; gene "LOC140755430"; product "uncharacterized protein isoform X20"; protein_id "XP_072946761.1"; exon_number "2";
NW_027332238.1	Gnomon	CDS	142299	142532	.	+	2	gene_id "LOC140755430"; transcript_id "XM_073090660.1"; db_xref "GeneID:140755430"; db_xref "GenBank:XP_072946761.1"; gbkey "CDS"; gene "LOC140755430"; product "uncharacterized protein isoform X20"; protein_id "XP_072946761.1"; exon_number "3";
NW_027332238.1	Gnomon	CDS	143538	143567	.	+	2	gene_id "LOC140755430"; transcript_id "XM_073090660.1"; db_xref "GeneID:140755430"; db_xref "GenBank:XP_072946761.1"; gbkey "CDS"; gene "LOC140755430"; product "uncharacterized protein isoform X20"; protein_id "XP_072946761.1"; exon_number "4";
NW_027332238.1	Gnomon	CDS	143822	143908	.	+	2	gene_id "LOC140755430"; transcript_id "XM_073090660.1"; db_xref "GeneID:140755430"; db_xref "GenBank:XP_072946761.1"; gbkey "CDS"; gene "LOC140755430"; product "uncharacterized protein isoform X20"; protein_id "XP_072946761.1"; exon_number "5";
NW_027332238.1	Gnomon	CDS	145100	145375	.	+	2	gene_id "LOC140755430"; transcript_id "XM_073090660.1"; db_xref "GeneID:140755430"; db_xref "GenBank:XP_072946761.1"; gbkey "CDS"; gene "LOC140755430"; product "uncharacterized protein isoform X20"; protein_id "XP_072946761.1"; exon_number "6";
NW_027332238.1	Gnomon	CDS	146219	146323	.	+	2	gene_id "LOC140755430"; transcript_id "XM_073090660.1"; db_xref "GeneID:140755430"; db_xref "GenBank:XP_072946761.1"; gbkey "CDS"; gene "LOC140755430"; product "uncharacterized protein isoform X20"; protein_id "XP_072946761.1"; exon_number "7";
NW_027332238.1	Gnomon	CDS	146861	146914	.	+	2	gene_id "LOC140755430"; transcript_id "XM_073090660.1"; db_xref "GeneID:140755430"; db_xref "GenBank:XP_072946761.1"; gbkey "CDS"; gene "LOC140755430"; product "uncharacterized protein isoform X20"; protein_id "XP_072946761.1"; exon_number "8";
NW_027332238.1	Gnomon	CDS	148633	149439	.	+	2	gene_id "LOC140755430"; transcript_id "XM_073090660.1"; db_xref "GeneID:140755430"; db_xref "GenBank:XP_072946761.1"; gbkey "CDS"; gene "LOC140755430"; product "uncharacterized protein isoform X20"; protein_id "XP_072946761.1"; exon_number "9";
NW_027332238.1	Gnomon	CDS	149512	151730	.	+	2	gene_id "LOC140755430"; transcript_id "XM_073090660.1"; db_xref "GeneID:140755430"; db_xref "GenBank:XP_072946761.1"; gbkey "CDS"; gene "LOC140755430"; product "uncharacterized protein isoform X20"; protein_id "XP_072946761.1"; exon_number "10";
NW_027332238.1	Gnomon	CDS	152739	157497	.	+	0	gene_id "LOC140755430"; transcript_id "XM_073090660.1"; db_xref "GeneID:140755430"; db_xref "GenBank:XP_072946761.1"; gbkey "CDS"; gene "LOC140755430"; product "uncharacterized protein isoform X20"; protein_id "XP_072946761.1"; exon_number "11";
NW_027332238.1	Gnomon	CDS	157618	160701	.	+	2	gene_id "LOC140755430"; transcript_id "XM_073090660.1"; db_xref "GeneID:140755430"; db_xref "GenBank:XP_072946761.1"; gbkey "CDS"; gene "LOC140755430"; product "uncharacterized protein isoform X20"; protein_id "XP_072946761.1"; exon_number "12";
NW_027332238.1	Gnomon	CDS	161494	161556	.	+	2	gene_id "LOC140755430"; transcript_id "XM_073090660.1"; db_xref "GeneID:140755430"; db_xref "GenBank:XP_072946761.1"; gbkey "CDS"; gene "LOC140755430"; product "uncharacterized protein isoform X20"; protein_id "XP_072946761.1"; exon_number "13";
NW_027332238.1	Gnomon	CDS	161725	165066	.	+	2	gene_id "LOC140755430"; transcript_id "XM_073090660.1"; db_xref "GeneID:140755430"; db_xref "GenBank:XP_072946761.1"; gbkey "CDS"; gene "LOC140755430"; product "uncharacterized protein isoform X20"; protein_id "XP_072946761.1"; exon_number "14";
NW_027332238.1	Gnomon	CDS	165615	165745	.	+	2	gene_id "LOC140755430"; transcript_id "XM_073090660.1"; db_xref "GeneID:140755430"; db_xref "GenBank:XP_072946761.1"; gbkey "CDS"; gene "LOC140755430"; product "uncharacterized protein isoform X20"; protein_id "XP_072946761.1"; exon_number "15";
NW_027332238.1	Gnomon	start_codon	140843	140845	.	+	0	gene_id "LOC140755430"; transcript_id "XM_073090660.1"; db_xref "GeneID:140755430"; db_xref "GenBank:XP_072946761.1"; gbkey "CDS"; gene "LOC140755430"; product "uncharacterized protein isoform X20"; protein_id "XP_072946761.1"; exon_number "1";
NW_027332238.1	Gnomon	stop_codon	165746	165748	.	+	0	gene_id "LOC140755430"; transcript_id "XM_073090660.1"; db_xref "GeneID:140755430"; db_xref "GenBank:XP_072946761.1"; gbkey "CDS"; gene "LOC140755430"; product "uncharacterized protein isoform X20"; protein_id "XP_072946761.1"; exon_number "15";
NW_027332238.1	Gnomon	transcript	140823	166605	.	+	.	gene_id "LOC140755430"; transcript_id "XM_073090666.1"; db_xref "GeneID:140755430"; db_xref "GenBank:XM_073090666.1"; experiment "COORDINATES: polyA evidence [ECO:0006239]"; gbkey "mRNA"; gene "LOC140755430"; product "uncharacterized protein, transcript variant X26"; transcript_biotype "mRNA";
NW_027332238.1	Gnomon	exon	140823	140875	.	+	.	gene_id "LOC140755430"; transcript_id "XM_073090666.1"; db_xref "GeneID:140755430"; db_xref "GenBank:XM_073090666.1"; experiment "COORDINATES: polyA evidence [ECO:0006239]"; gene "LOC140755430"; product "uncharacterized protein, transcript variant X26"; transcript_biotype "mRNA"; exon_number "1";
NW_027332238.1	Gnomon	exon	141841	141868	.	+	.	gene_id "LOC140755430"; transcript_id "XM_073090666.1"; db_xref "GeneID:140755430"; db_xref "GenBank:XM_073090666.1"; experiment "COORDINATES: polyA evidence [ECO:0006239]"; gene "LOC140755430"; product "uncharacterized protein, transcript variant X26"; transcript_biotype "mRNA"; exon_number "2";
NW_027332238.1	Gnomon	exon	142299	142532	.	+	.	gene_id "LOC140755430"; transcript_id "XM_073090666.1"; db_xref "GeneID:140755430"; db_xref "GenBank:XM_073090666.1"; experiment "COORDINATES: polyA evidence [ECO:0006239]"; gene "LOC140755430"; product "uncharacterized protein, transcript variant X26"; transcript_biotype "mRNA"; exon_number "3";
NW_027332238.1	Gnomon	exon	143538	143567	.	+	.	gene_id "LOC140755430"; transcript_id "XM_073090666.1"; db_xref "GeneID:140755430"; db_xref "GenBank:XM_073090666.1"; experiment "COORDINATES: polyA evidence [ECO:0006239]"; gene "LOC140755430"; product "uncharacterized protein, transcript variant X26"; transcript_biotype "mRNA"; exon_number "4";
NW_027332238.1	Gnomon	exon	143822	143908	.	+	.	gene_id "LOC140755430"; transcript_id "XM_073090666.1"; db_xref "GeneID:140755430"; db_xref "GenBank:XM_073090666.1"; experiment "COORDINATES: polyA evidence [ECO:0006239]"; gene "LOC140755430"; product "uncharacterized protein, transcript variant X26"; transcript_biotype "mRNA"; exon_number "5";
NW_027332238.1	Gnomon	exon	145100	145375	.	+	.	gene_id "LOC140755430"; transcript_id "XM_073090666.1"; db_xref "GeneID:140755430"; db_xref "GenBank:XM_073090666.1"; experiment "COORDINATES: polyA evidence [ECO:0006239]"; gene "LOC140755430"; product "uncharacterized protein, transcript variant X26"; transcript_biotype "mRNA"; exon_number "6";
NW_027332238.1	Gnomon	exon	146219	146323	.	+	.	gene_id "LOC140755430"; transcript_id "XM_073090666.1"; db_xref "GeneID:140755430"; db_xref "GenBank:XM_073090666.1"; experiment "COORDINATES: polyA evidence [ECO:0006239]"; gene "LOC140755430"; product "uncharacterized protein, transcript variant X26"; transcript_biotype "mRNA"; exon_number "7";
NW_027332238.1	Gnomon	exon	146861	146914	.	+	.	gene_id "LOC140755430"; transcript_id "XM_073090666.1"; db_xref "GeneID:140755430"; db_xref "GenBank:XM_073090666.1"; experiment "COORDINATES: polyA evidence [ECO:0006239]"; gene "LOC140755430"; product "uncharacterized protein, transcript variant X26"; transcript_biotype "mRNA"; exon_number "8";
NW_027332238.1	Gnomon	exon	148633	149439	.	+	.	gene_id "LOC140755430"; transcript_id "XM_073090666.1"; db_xref "GeneID:140755430"; db_xref "GenBank:XM_073090666.1"; experiment "COORDINATES: polyA evidence [ECO:0006239]"; gene "LOC140755430"; product "uncharacterized protein, transcript variant X26"; transcript_biotype "mRNA"; exon_number "9";
NW_027332238.1	Gnomon	exon	149512	151730	.	+	.	gene_id "LOC140755430"; transcript_id "XM_073090666.1"; db_xref "GeneID:140755430"; db_xref "GenBank:XM_073090666.1"; experiment "COORDINATES: polyA evidence [ECO:0006239]"; gene "LOC140755430"; product "uncharacterized protein, transcript variant X26"; transcript_biotype "mRNA"; exon_number "10";
NW_027332238.1	Gnomon	exon	152739	157497	.	+	.	gene_id "LOC140755430"; transcript_id "XM_073090666.1"; db_xref "GeneID:140755430"; db_xref "GenBank:XM_073090666.1"; experiment "COORDINATES: polyA evidence [ECO:0006239]"; gene "LOC140755430"; product "uncharacterized protein, transcript variant X26"; transcript_biotype "mRNA"; exon_number "11";
NW_027332238.1	Gnomon	exon	157618	160701	.	+	.	gene_id "LOC140755430"; transcript_id "XM_073090666.1"; db_xref "GeneID:140755430"; db_xref "GenBank:XM_073090666.1"; experiment "COORDINATES: polyA evidence [ECO:0006239]"; gene "LOC140755430"; product "uncharacterized protein, transcript variant X26"; transcript_biotype "mRNA"; exon_number "12";
NW_027332238.1	Gnomon	exon	161710	165066	.	+	.	gene_id "LOC140755430"; transcript_id "XM_073090666.1"; db_xref "GeneID:140755430"; db_xref "GenBank:XM_073090666.1"; experiment "COORDINATES: polyA evidence [ECO:0006239]"; gene "LOC140755430"; product "uncharacterized protein, transcript variant X26"; transcript_biotype "mRNA"; exon_number "13";
NW_027332238.1	Gnomon	exon	165615	166605	.	+	.	gene_id "LOC140755430"; transcript_id "XM_073090666.1"; db_xref "GeneID:140755430"; db_xref "GenBank:XM_073090666.1"; experiment "COORDINATES: polyA evidence [ECO:0006239]"; gene "LOC140755430"; product "uncharacterized protein, transcript variant X26"; transcript_biotype "mRNA"; exon_number "14";
NW_027332238.1	Gnomon	CDS	140843	140875	.	+	0	gene_id "LOC140755430"; transcript_id "XM_073090666.1"; db_xref "GeneID:140755430"; db_xref "GenBank:XP_072946767.1"; gbkey "CDS"; gene "LOC140755430"; product "uncharacterized protein isoform X26"; protein_id "XP_072946767.1"; exon_number "1";
NW_027332238.1	Gnomon	CDS	141841	141868	.	+	0	gene_id "LOC140755430"; transcript_id "XM_073090666.1"; db_xref "GeneID:140755430"; db_xref "GenBank:XP_072946767.1"; gbkey "CDS"; gene "LOC140755430"; product "uncharacterized protein isoform X26"; protein_id "XP_072946767.1"; exon_number "2";
NW_027332238.1	Gnomon	CDS	142299	142532	.	+	2	gene_id "LOC140755430"; transcript_id "XM_073090666.1"; db_xref "GeneID:140755430"; db_xref "GenBank:XP_072946767.1"; gbkey "CDS"; gene "LOC140755430"; product "uncharacterized protein isoform X26"; protein_id "XP_072946767.1"; exon_number "3";
NW_027332238.1	Gnomon	CDS	143538	143567	.	+	2	gene_id "LOC140755430"; transcript_id "XM_073090666.1"; db_xref "GeneID:140755430"; db_xref "GenBank:XP_072946767.1"; gbkey "CDS"; gene "LOC140755430"; product "uncharacterized protein isoform X26"; protein_id "XP_072946767.1"; exon_number "4";
NW_027332238.1	Gnomon	CDS	143822	143908	.	+	2	gene_id "LOC140755430"; transcript_id "XM_073090666.1"; db_xref "GeneID:140755430"; db_xref "GenBank:XP_072946767.1"; gbkey "CDS"; gene "LOC140755430"; product "uncharacterized protein isoform X26"; protein_id "XP_072946767.1"; exon_number "5";
NW_027332238.1	Gnomon	CDS	145100	145375	.	+	2	gene_id "LOC140755430"; transcript_id "XM_073090666.1"; db_xref "GeneID:140755430"; db_xref "GenBank:XP_072946767.1"; gbkey "CDS"; gene "LOC140755430"; product "uncharacterized protein isoform X26"; protein_id "XP_072946767.1"; exon_number "6";
NW_027332238.1	Gnomon	CDS	146219	146323	.	+	2	gene_id "LOC140755430"; transcript_id "XM_073090666.1"; db_xref "GeneID:140755430"; db_xref "GenBank:XP_072946767.1"; gbkey "CDS"; gene "LOC140755430"; product "uncharacterized protein isoform X26"; protein_id "XP_072946767.1"; exon_number "7";
NW_027332238.1	Gnomon	CDS	146861	146914	.	+	2	gene_id "LOC140755430"; transcript_id "XM_073090666.1"; db_xref "GeneID:140755430"; db_xref "GenBank:XP_072946767.1"; gbkey "CDS"; gene "LOC140755430"; product "uncharacterized protein isoform X26"; protein_id "XP_072946767.1"; exon_number "8";
NW_027332238.1	Gnomon	CDS	148633	149439	.	+	2	gene_id "LOC140755430"; transcript_id "XM_073090666.1"; db_xref "GeneID:140755430"; db_xref "GenBank:XP_072946767.1"; gbkey "CDS"; gene "LOC140755430"; product "uncharacterized protein isoform X26"; protein_id "XP_072946767.1"; exon_number "9";
NW_027332238.1	Gnomon	CDS	149512	151730	.	+	2	gene_id "LOC140755430"; transcript_id "XM_073090666.1"; db_xref "GeneID:140755430"; db_xref "GenBank:XP_072946767.1"; gbkey "CDS"; gene "LOC140755430"; product "uncharacterized protein isoform X26"; protein_id "XP_072946767.1"; exon_number "10";
NW_027332238.1	Gnomon	CDS	152739	157497	.	+	0	gene_id "LOC140755430"; transcript_id "XM_073090666.1"; db_xref "GeneID:140755430"; db_xref "GenBank:XP_072946767.1"; gbkey "CDS"; gene "LOC140755430"; product "uncharacterized protein isoform X26"; protein_id "XP_072946767.1"; exon_number "11";
NW_027332238.1	Gnomon	CDS	157618	160701	.	+	2	gene_id "LOC140755430"; transcript_id "XM_073090666.1"; db_xref "GeneID:140755430"; db_xref "GenBank:XP_072946767.1"; gbkey "CDS"; gene "LOC140755430"; product "uncharacterized protein isoform X26"; protein_id "XP_072946767.1"; exon_number "12";
NW_027332238.1	Gnomon	CDS	161710	165066	.	+	2	gene_id "LOC140755430"; transcript_id "XM_073090666.1"; db_xref "GeneID:140755430"; db_xref "GenBank:XP_072946767.1"; gbkey "CDS"; gene "LOC140755430"; product "uncharacterized protein isoform X26"; protein_id "XP_072946767.1"; exon_number "13";
NW_027332238.1	Gnomon	CDS	165615	165745	.	+	2	gene_id "LOC140755430"; transcript_id "XM_073090666.1"; db_xref "GeneID:140755430"; db_xref "GenBank:XP_072946767.1"; gbkey "CDS"; gene "LOC140755430"; product "uncharacterized protein isoform X26"; protein_id "XP_072946767.1"; exon_number "14";
NW_027332238.1	Gnomon	start_codon	140843	140845	.	+	0	gene_id "LOC140755430"; transcript_id "XM_073090666.1"; db_xref "GeneID:140755430"; db_xref "GenBank:XP_072946767.1"; gbkey "CDS"; gene "LOC140755430"; product "uncharacterized protein isoform X26"; protein_id "XP_072946767.1"; exon_number "1";
NW_027332238.1	Gnomon	stop_codon	165746	165748	.	+	0	gene_id "LOC140755430"; transcript_id "XM_073090666.1"; db_xref "GeneID:140755430"; db_xref "GenBank:XP_072946767.1"; gbkey "CDS"; gene "LOC140755430"; product "uncharacterized protein isoform X26"; protein_id "XP_072946767.1"; exon_number "14";
NW_027332238.1	Gnomon	transcript	140823	166605	.	+	.	gene_id "LOC140755430"; transcript_id "XM_073090690.1"; db_xref "GeneID:140755430"; db_xref "GenBank:XM_073090690.1"; experiment "COORDINATES: polyA evidence [ECO:0006239]"; gbkey "mRNA"; gene "LOC140755430"; product "uncharacterized protein, transcript variant X49"; transcript_biotype "mRNA";
NW_027332238.1	Gnomon	exon	140823	140875	.	+	.	gene_id "LOC140755430"; transcript_id "XM_073090690.1"; db_xref "GeneID:140755430"; db_xref "GenBank:XM_073090690.1"; experiment "COORDINATES: polyA evidence [ECO:0006239]"; gene "LOC140755430"; product "uncharacterized protein, transcript variant X49"; transcript_biotype "mRNA"; exon_number "1";
NW_027332238.1	Gnomon	exon	141841	141868	.	+	.	gene_id "LOC140755430"; transcript_id "XM_073090690.1"; db_xref "GeneID:140755430"; db_xref "GenBank:XM_073090690.1"; experiment "COORDINATES: polyA evidence [ECO:0006239]"; gene "LOC140755430"; product "uncharacterized protein, transcript variant X49"; transcript_biotype "mRNA"; exon_number "2";
NW_027332238.1	Gnomon	exon	142299	142532	.	+	.	gene_id "LOC140755430"; transcript_id "XM_073090690.1"; db_xref "GeneID:140755430"; db_xref "GenBank:XM_073090690.1"; experiment "COORDINATES: polyA evidence [ECO:0006239]"; gene "LOC140755430"; product "uncharacterized protein, transcript variant X49"; transcript_biotype "mRNA"; exon_number "3";
NW_027332238.1	Gnomon	exon	143538	143567	.	+	.	gene_id "LOC140755430"; transcript_id "XM_073090690.1"; db_xref "GeneID:140755430"; db_xref "GenBank:XM_073090690.1"; experiment "COORDINATES: polyA evidence [ECO:0006239]"; gene "LOC140755430"; product "uncharacterized protein, transcript variant X49"; transcript_biotype "mRNA"; exon_number "4";
NW_027332238.1	Gnomon	exon	143822	143908	.	+	.	gene_id "LOC140755430"; transcript_id "XM_073090690.1"; db_xref "GeneID:140755430"; db_xref "GenBank:XM_073090690.1"; experiment "COORDINATES: polyA evidence [ECO:0006239]"; gene "LOC140755430"; product "uncharacterized protein, transcript variant X49"; transcript_biotype "mRNA"; exon_number "5";
NW_027332238.1	Gnomon	exon	145100	145375	.	+	.	gene_id "LOC140755430"; transcript_id "XM_073090690.1"; db_xref "GeneID:140755430"; db_xref "GenBank:XM_073090690.1"; experiment "COORDINATES: polyA evidence [ECO:0006239]"; gene "LOC140755430"; product "uncharacterized protein, transcript variant X49"; transcript_biotype "mRNA"; exon_number "6";
NW_027332238.1	Gnomon	exon	146219	146323	.	+	.	gene_id "LOC140755430"; transcript_id "XM_073090690.1"; db_xref "GeneID:140755430"; db_xref "GenBank:XM_073090690.1"; experiment "COORDINATES: polyA evidence [ECO:0006239]"; gene "LOC140755430"; product "uncharacterized protein, transcript variant X49"; transcript_biotype "mRNA"; exon_number "7";
NW_027332238.1	Gnomon	exon	146861	146914	.	+	.	gene_id "LOC140755430"; transcript_id "XM_073090690.1"; db_xref "GeneID:140755430"; db_xref "GenBank:XM_073090690.1"; experiment "COORDINATES: polyA evidence [ECO:0006239]"; gene "LOC140755430"; product "uncharacterized protein, transcript variant X49"; transcript_biotype "mRNA"; exon_number "8";
NW_027332238.1	Gnomon	exon	148633	149439	.	+	.	gene_id "LOC140755430"; transcript_id "XM_073090690.1"; db_xref "GeneID:140755430"; db_xref "GenBank:XM_073090690.1"; experiment "COORDINATES: polyA evidence [ECO:0006239]"; gene "LOC140755430"; product "uncharacterized protein, transcript variant X49"; transcript_biotype "mRNA"; exon_number "9";
NW_027332238.1	Gnomon	exon	149512	151730	.	+	.	gene_id "LOC140755430"; transcript_id "XM_073090690.1"; db_xref "GeneID:140755430"; db_xref "GenBank:XM_073090690.1"; experiment "COORDINATES: polyA evidence [ECO:0006239]"; gene "LOC140755430"; product "uncharacterized protein, transcript variant X49"; transcript_biotype "mRNA"; exon_number "10";
NW_027332238.1	Gnomon	exon	152739	157497	.	+	.	gene_id "LOC140755430"; transcript_id "XM_073090690.1"; db_xref "GeneID:140755430"; db_xref "GenBank:XM_073090690.1"; experiment "COORDINATES: polyA evidence [ECO:0006239]"; gene "LOC140755430"; product "uncharacterized protein, transcript variant X49"; transcript_biotype "mRNA"; exon_number "11";
NW_027332238.1	Gnomon	exon	157618	160623	.	+	.	gene_id "LOC140755430"; transcript_id "XM_073090690.1"; db_xref "GeneID:140755430"; db_xref "GenBank:XM_073090690.1"; experiment "COORDINATES: polyA evidence [ECO:0006239]"; gene "LOC140755430"; product "uncharacterized protein, transcript variant X49"; transcript_biotype "mRNA"; exon_number "12";
NW_027332238.1	Gnomon	exon	164290	165066	.	+	.	gene_id "LOC140755430"; transcript_id "XM_073090690.1"; db_xref "GeneID:140755430"; db_xref "GenBank:XM_073090690.1"; experiment "COORDINATES: polyA evidence [ECO:0006239]"; gene "LOC140755430"; product "uncharacterized protein, transcript variant X49"; transcript_biotype "mRNA"; exon_number "13";
NW_027332238.1	Gnomon	exon	165615	166605	.	+	.	gene_id "LOC140755430"; transcript_id "XM_073090690.1"; db_xref "GeneID:140755430"; db_xref "GenBank:XM_073090690.1"; experiment "COORDINATES: polyA evidence [ECO:0006239]"; gene "LOC140755430"; product "uncharacterized protein, transcript variant X49"; transcript_biotype "mRNA"; exon_number "14";
NW_027332238.1	Gnomon	CDS	140843	140875	.	+	0	gene_id "LOC140755430"; transcript_id "XM_073090690.1"; db_xref "GeneID:140755430"; db_xref "GenBank:XP_072946791.1"; gbkey "CDS"; gene "LOC140755430"; product "uncharacterized protein isoform X49"; protein_id "XP_072946791.1"; exon_number "1";
NW_027332238.1	Gnomon	CDS	141841	141868	.	+	0	gene_id "LOC140755430"; transcript_id "XM_073090690.1"; db_xref "GeneID:140755430"; db_xref "GenBank:XP_072946791.1"; gbkey "CDS"; gene "LOC140755430"; product "uncharacterized protein isoform X49"; protein_id "XP_072946791.1"; exon_number "2";
NW_027332238.1	Gnomon	CDS	142299	142532	.	+	2	gene_id "LOC140755430"; transcript_id "XM_073090690.1"; db_xref "GeneID:140755430"; db_xref "GenBank:XP_072946791.1"; gbkey "CDS"; gene "LOC140755430"; product "uncharacterized protein isoform X49"; protein_id "XP_072946791.1"; exon_number "3";
NW_027332238.1	Gnomon	CDS	143538	143567	.	+	2	gene_id "LOC140755430"; transcript_id "XM_073090690.1"; db_xref "GeneID:140755430"; db_xref "GenBank:XP_072946791.1"; gbkey "CDS"; gene "LOC140755430"; product "uncharacterized protein isoform X49"; protein_id "XP_072946791.1"; exon_number "4";
NW_027332238.1	Gnomon	CDS	143822	143908	.	+	2	gene_id "LOC140755430"; transcript_id "XM_073090690.1"; db_xref "GeneID:140755430"; db_xref "GenBank:XP_072946791.1"; gbkey "CDS"; gene "LOC140755430"; product "uncharacterized protein isoform X49"; protein_id "XP_072946791.1"; exon_number "5";
NW_027332238.1	Gnomon	CDS	145100	145375	.	+	2	gene_id "LOC140755430"; transcript_id "XM_073090690.1"; db_xref "GeneID:140755430"; db_xref "GenBank:XP_072946791.1"; gbkey "CDS"; gene "LOC140755430"; product "uncharacterized protein isoform X49"; protein_id "XP_072946791.1"; exon_number "6";
NW_027332238.1	Gnomon	CDS	146219	146323	.	+	2	gene_id "LOC140755430"; transcript_id "XM_073090690.1"; db_xref "GeneID:140755430"; db_xref "GenBank:XP_072946791.1"; gbkey "CDS"; gene "LOC140755430"; product "uncharacterized protein isoform X49"; protein_id "XP_072946791.1"; exon_number "7";
NW_027332238.1	Gnomon	CDS	146861	146914	.	+	2	gene_id "LOC140755430"; transcript_id "XM_073090690.1"; db_xref "GeneID:140755430"; db_xref "GenBank:XP_072946791.1"; gbkey "CDS"; gene "LOC140755430"; product "uncharacterized protein isoform X49"; protein_id "XP_072946791.1"; exon_number "8";
NW_027332238.1	Gnomon	CDS	148633	149439	.	+	2	gene_id "LOC140755430"; transcript_id "XM_073090690.1"; db_xref "GeneID:140755430"; db_xref "GenBank:XP_072946791.1"; gbkey "CDS"; gene "LOC140755430"; product "uncharacterized protein isoform X49"; protein_id "XP_072946791.1"; exon_number "9";
NW_027332238.1	Gnomon	CDS	149512	151730	.	+	2	gene_id "LOC140755430"; transcript_id "XM_073090690.1"; db_xref "GeneID:140755430"; db_xref "GenBank:XP_072946791.1"; gbkey "CDS"; gene "LOC140755430"; product "uncharacterized protein isoform X49"; protein_id "XP_072946791.1"; exon_number "10";
NW_027332238.1	Gnomon	CDS	152739	157497	.	+	0	gene_id "LOC140755430"; transcript_id "XM_073090690.1"; db_xref "GeneID:140755430"; db_xref "GenBank:XP_072946791.1"; gbkey "CDS"; gene "LOC140755430"; product "uncharacterized protein isoform X49"; protein_id "XP_072946791.1"; exon_number "11";
NW_027332238.1	Gnomon	CDS	157618	160623	.	+	2	gene_id "LOC140755430"; transcript_id "XM_073090690.1"; db_xref "GeneID:140755430"; db_xref "GenBank:XP_072946791.1"; gbkey "CDS"; gene "LOC140755430"; product "uncharacterized protein isoform X49"; protein_id "XP_072946791.1"; exon_number "12";
NW_027332238.1	Gnomon	CDS	164290	165066	.	+	2	gene_id "LOC140755430"; transcript_id "XM_073090690.1"; db_xref "GeneID:140755430"; db_xref "GenBank:XP_072946791.1"; gbkey "CDS"; gene "LOC140755430"; product "uncharacterized protein isoform X49"; protein_id "XP_072946791.1"; exon_number "13";
NW_027332238.1	Gnomon	CDS	165615	165745	.	+	2	gene_id "LOC140755430"; transcript_id "XM_073090690.1"; db_xref "GeneID:140755430"; db_xref "GenBank:XP_072946791.1"; gbkey "CDS"; gene "LOC140755430"; product "uncharacterized protein isoform X49"; protein_id "XP_072946791.1"; exon_number "14";
NW_027332238.1	Gnomon	start_codon	140843	140845	.	+	0	gene_id "LOC140755430"; transcript_id "XM_073090690.1"; db_xref "GeneID:140755430"; db_xref "GenBank:XP_072946791.1"; gbkey "CDS"; gene "LOC140755430"; product "uncharacterized protein isoform X49"; protein_id "XP_072946791.1"; exon_number "1";
NW_027332238.1	Gnomon	stop_codon	165746	165748	.	+	0	gene_id "LOC140755430"; transcript_id "XM_073090690.1"; db_xref "GeneID:140755430"; db_xref "GenBank:XP_072946791.1"; gbkey "CDS"; gene "LOC140755430"; product "uncharacterized protein isoform X49"; protein_id "XP_072946791.1"; exon_number "14";
NW_027332238.1	Gnomon	transcript	140823	166605	.	+	.	gene_id "LOC140755430"; transcript_id "XM_073090642.1"; db_xref "GeneID:140755430"; db_xref "GenBank:XM_073090642.1"; experiment "COORDINATES: polyA evidence [ECO:0006239]"; gbkey "mRNA"; gene "LOC140755430"; product "uncharacterized protein, transcript variant X4"; transcript_biotype "mRNA";
NW_027332238.1	Gnomon	exon	140823	140875	.	+	.	gene_id "LOC140755430"; transcript_id "XM_073090642.1"; db_xref "GeneID:140755430"; db_xref "GenBank:XM_073090642.1"; experiment "COORDINATES: polyA evidence [ECO:0006239]"; gene "LOC140755430"; product "uncharacterized protein, transcript variant X4"; transcript_biotype "mRNA"; exon_number "1";
NW_027332238.1	Gnomon	exon	141841	141868	.	+	.	gene_id "LOC140755430"; transcript_id "XM_073090642.1"; db_xref "GeneID:140755430"; db_xref "GenBank:XM_073090642.1"; experiment "COORDINATES: polyA evidence [ECO:0006239]"; gene "LOC140755430"; product "uncharacterized protein, transcript variant X4"; transcript_biotype "mRNA"; exon_number "2";
NW_027332238.1	Gnomon	exon	142299	142532	.	+	.	gene_id "LOC140755430"; transcript_id "XM_073090642.1"; db_xref "GeneID:140755430"; db_xref "GenBank:XM_073090642.1"; experiment "COORDINATES: polyA evidence [ECO:0006239]"; gene "LOC140755430"; product "uncharacterized protein, transcript variant X4"; transcript_biotype "mRNA"; exon_number "3";
NW_027332238.1	Gnomon	exon	143538	143567	.	+	.	gene_id "LOC140755430"; transcript_id "XM_073090642.1"; db_xref "GeneID:140755430"; db_xref "GenBank:XM_073090642.1"; experiment "COORDINATES: polyA evidence [ECO:0006239]"; gene "LOC140755430"; product "uncharacterized protein, transcript variant X4"; transcript_biotype "mRNA"; exon_number "4";
NW_027332238.1	Gnomon	exon	143822	143908	.	+	.	gene_id "LOC140755430"; transcript_id "XM_073090642.1"; db_xref "GeneID:140755430"; db_xref "GenBank:XM_073090642.1"; experiment "COORDINATES: polyA evidence [ECO:0006239]"; gene "LOC140755430"; product "uncharacterized protein, transcript variant X4"; transcript_biotype "mRNA"; exon_number "5";
NW_027332238.1	Gnomon	exon	145100	145375	.	+	.	gene_id "LOC140755430"; transcript_id "XM_073090642.1"; db_xref "GeneID:140755430"; db_xref "GenBank:XM_073090642.1"; experiment "COORDINATES: polyA evidence [ECO:0006239]"; gene "LOC140755430"; product "uncharacterized protein, transcript variant X4"; transcript_biotype "mRNA"; exon_number "6";
NW_027332238.1	Gnomon	exon	146219	146323	.	+	.	gene_id "LOC140755430"; transcript_id "XM_073090642.1"; db_xref "GeneID:140755430"; db_xref "GenBank:XM_073090642.1"; experiment "COORDINATES: polyA evidence [ECO:0006239]"; gene "LOC140755430"; product "uncharacterized protein, transcript variant X4"; transcript_biotype "mRNA"; exon_number "7";
NW_027332238.1	Gnomon	exon	146861	146914	.	+	.	gene_id "LOC140755430"; transcript_id "XM_073090642.1"; db_xref "GeneID:140755430"; db_xref "GenBank:XM_073090642.1"; experiment "COORDINATES: polyA evidence [ECO:0006239]"; gene "LOC140755430"; product "uncharacterized protein, transcript variant X4"; transcript_biotype "mRNA"; exon_number "8";
NW_027332238.1	Gnomon	exon	148633	149439	.	+	.	gene_id "LOC140755430"; transcript_id "XM_073090642.1"; db_xref "GeneID:140755430"; db_xref "GenBank:XM_073090642.1"; experiment "COORDINATES: polyA evidence [ECO:0006239]"; gene "LOC140755430"; product "uncharacterized protein, transcript variant X4"; transcript_biotype "mRNA"; exon_number "9";
NW_027332238.1	Gnomon	exon	149512	151730	.	+	.	gene_id "LOC140755430"; transcript_id "XM_073090642.1"; db_xref "GeneID:140755430"; db_xref "GenBank:XM_073090642.1"; experiment "COORDINATES: polyA evidence [ECO:0006239]"; gene "LOC140755430"; product "uncharacterized protein, transcript variant X4"; transcript_biotype "mRNA"; exon_number "10";
NW_027332238.1	Gnomon	exon	152739	157353	.	+	.	gene_id "LOC140755430"; transcript_id "XM_073090642.1"; db_xref "GeneID:140755430"; db_xref "GenBank:XM_073090642.1"; experiment "COORDINATES: polyA evidence [ECO:0006239]"; gene "LOC140755430"; product "uncharacterized protein, transcript variant X4"; transcript_biotype "mRNA"; exon_number "11";
NW_027332238.1	Gnomon	exon	157390	157497	.	+	.	gene_id "LOC140755430"; transcript_id "XM_073090642.1"; db_xref "GeneID:140755430"; db_xref "GenBank:XM_073090642.1"; experiment "COORDINATES: polyA evidence [ECO:0006239]"; gene "LOC140755430"; product "uncharacterized protein, transcript variant X4"; transcript_biotype "mRNA"; exon_number "12";
NW_027332238.1	Gnomon	exon	157618	160701	.	+	.	gene_id "LOC140755430"; transcript_id "XM_073090642.1"; db_xref "GeneID:140755430"; db_xref "GenBank:XM_073090642.1"; experiment "COORDINATES: polyA evidence [ECO:0006239]"; gene "LOC140755430"; product "uncharacterized protein, transcript variant X4"; transcript_biotype "mRNA"; exon_number "13";
NW_027332238.1	Gnomon	exon	161494	165066	.	+	.	gene_id "LOC140755430"; transcript_id "XM_073090642.1"; db_xref "GeneID:140755430"; db_xref "GenBank:XM_073090642.1"; experiment "COORDINATES: polyA evidence [ECO:0006239]"; gene "LOC140755430"; product "uncharacterized protein, transcript variant X4"; transcript_biotype "mRNA"; exon_number "14";
NW_027332238.1	Gnomon	exon	165615	166605	.	+	.	gene_id "LOC140755430"; transcript_id "XM_073090642.1"; db_xref "GeneID:140755430"; db_xref "GenBank:XM_073090642.1"; experiment "COORDINATES: polyA evidence [ECO:0006239]"; gene "LOC140755430"; product "uncharacterized protein, transcript variant X4"; transcript_biotype "mRNA"; exon_number "15";
NW_027332238.1	Gnomon	CDS	140843	140875	.	+	0	gene_id "LOC140755430"; transcript_id "XM_073090642.1"; db_xref "GeneID:140755430"; db_xref "GenBank:XP_072946743.1"; gbkey "CDS"; gene "LOC140755430"; product "uncharacterized protein isoform X4"; protein_id "XP_072946743.1"; exon_number "1";
NW_027332238.1	Gnomon	CDS	141841	141868	.	+	0	gene_id "LOC140755430"; transcript_id "XM_073090642.1"; db_xref "GeneID:140755430"; db_xref "GenBank:XP_072946743.1"; gbkey "CDS"; gene "LOC140755430"; product "uncharacterized protein isoform X4"; protein_id "XP_072946743.1"; exon_number "2";
NW_027332238.1	Gnomon	CDS	142299	142532	.	+	2	gene_id "LOC140755430"; transcript_id "XM_073090642.1"; db_xref "GeneID:140755430"; db_xref "GenBank:XP_072946743.1"; gbkey "CDS"; gene "LOC140755430"; product "uncharacterized protein isoform X4"; protein_id "XP_072946743.1"; exon_number "3";
NW_027332238.1	Gnomon	CDS	143538	143567	.	+	2	gene_id "LOC140755430"; transcript_id "XM_073090642.1"; db_xref "GeneID:140755430"; db_xref "GenBank:XP_072946743.1"; gbkey "CDS"; gene "LOC140755430"; product "uncharacterized protein isoform X4"; protein_id "XP_072946743.1"; exon_number "4";
NW_027332238.1	Gnomon	CDS	143822	143908	.	+	2	gene_id "LOC140755430"; transcript_id "XM_073090642.1"; db_xref "GeneID:140755430"; db_xref "GenBank:XP_072946743.1"; gbkey "CDS"; gene "LOC140755430"; product "uncharacterized protein isoform X4"; protein_id "XP_072946743.1"; exon_number "5";
NW_027332238.1	Gnomon	CDS	145100	145375	.	+	2	gene_id "LOC140755430"; transcript_id "XM_073090642.1"; db_xref "GeneID:140755430"; db_xref "GenBank:XP_072946743.1"; gbkey "CDS"; gene "LOC140755430"; product "uncharacterized protein isoform X4"; protein_id "XP_072946743.1"; exon_number "6";
NW_027332238.1	Gnomon	CDS	146219	146323	.	+	2	gene_id "LOC140755430"; transcript_id "XM_073090642.1"; db_xref "GeneID:140755430"; db_xref "GenBank:XP_072946743.1"; gbkey "CDS"; gene "LOC140755430"; product "uncharacterized protein isoform X4"; protein_id "XP_072946743.1"; exon_number "7";
NW_027332238.1	Gnomon	CDS	146861	146914	.	+	2	gene_id "LOC140755430"; transcript_id "XM_073090642.1"; db_xref "GeneID:140755430"; db_xref "GenBank:XP_072946743.1"; gbkey "CDS"; gene "LOC140755430"; product "uncharacterized protein isoform X4"; protein_id "XP_072946743.1"; exon_number "8";
NW_027332238.1	Gnomon	CDS	148633	149439	.	+	2	gene_id "LOC140755430"; transcript_id "XM_073090642.1"; db_xref "GeneID:140755430"; db_xref "GenBank:XP_072946743.1"; gbkey "CDS"; gene "LOC140755430"; product "uncharacterized protein isoform X4"; protein_id "XP_072946743.1"; exon_number "9";
NW_027332238.1	Gnomon	CDS	149512	151730	.	+	2	gene_id "LOC140755430"; transcript_id "XM_073090642.1"; db_xref "GeneID:140755430"; db_xref "GenBank:XP_072946743.1"; gbkey "CDS"; gene "LOC140755430"; product "uncharacterized protein isoform X4"; protein_id "XP_072946743.1"; exon_number "10";
NW_027332238.1	Gnomon	CDS	152739	157353	.	+	0	gene_id "LOC140755430"; transcript_id "XM_073090642.1"; db_xref "GeneID:140755430"; db_xref "GenBank:XP_072946743.1"; gbkey "CDS"; gene "LOC140755430"; product "uncharacterized protein isoform X4"; protein_id "XP_072946743.1"; exon_number "11";
NW_027332238.1	Gnomon	CDS	157390	157497	.	+	2	gene_id "LOC140755430"; transcript_id "XM_073090642.1"; db_xref "GeneID:140755430"; db_xref "GenBank:XP_072946743.1"; gbkey "CDS"; gene "LOC140755430"; product "uncharacterized protein isoform X4"; protein_id "XP_072946743.1"; exon_number "12";
NW_027332238.1	Gnomon	CDS	157618	160701	.	+	2	gene_id "LOC140755430"; transcript_id "XM_073090642.1"; db_xref "GeneID:140755430"; db_xref "GenBank:XP_072946743.1"; gbkey "CDS"; gene "LOC140755430"; product "uncharacterized protein isoform X4"; protein_id "XP_072946743.1"; exon_number "13";
NW_027332238.1	Gnomon	CDS	161494	165066	.	+	2	gene_id "LOC140755430"; transcript_id "XM_073090642.1"; db_xref "GeneID:140755430"; db_xref "GenBank:XP_072946743.1"; gbkey "CDS"; gene "LOC140755430"; product "uncharacterized protein isoform X4"; protein_id "XP_072946743.1"; exon_number "14";
NW_027332238.1	Gnomon	CDS	165615	165745	.	+	2	gene_id "LOC140755430"; transcript_id "XM_073090642.1"; db_xref "GeneID:140755430"; db_xref "GenBank:XP_072946743.1"; gbkey "CDS"; gene "LOC140755430"; product "uncharacterized protein isoform X4"; protein_id "XP_072946743.1"; exon_number "15";
NW_027332238.1	Gnomon	start_codon	140843	140845	.	+	0	gene_id "LOC140755430"; transcript_id "XM_073090642.1"; db_xref "GeneID:140755430"; db_xref "GenBank:XP_072946743.1"; gbkey "CDS"; gene "LOC140755430"; product "uncharacterized protein isoform X4"; protein_id "XP_072946743.1"; exon_number "1";
NW_027332238.1	Gnomon	stop_codon	165746	165748	.	+	0	gene_id "LOC140755430"; transcript_id "XM_073090642.1"; db_xref "GeneID:140755430"; db_xref "GenBank:XP_072946743.1"; gbkey "CDS"; gene "LOC140755430"; product "uncharacterized protein isoform X4"; protein_id "XP_072946743.1"; exon_number "15";
NW_027332238.1	Gnomon	transcript	140823	166605	.	+	.	gene_id "LOC140755430"; transcript_id "XM_073090657.1"; db_xref "GeneID:140755430"; db_xref "GenBank:XM_073090657.1"; experiment "COORDINATES: polyA evidence [ECO:0006239]"; gbkey "mRNA"; gene "LOC140755430"; product "uncharacterized protein, transcript variant X17"; transcript_biotype "mRNA";
NW_027332238.1	Gnomon	exon	140823	140875	.	+	.	gene_id "LOC140755430"; transcript_id "XM_073090657.1"; db_xref "GeneID:140755430"; db_xref "GenBank:XM_073090657.1"; experiment "COORDINATES: polyA evidence [ECO:0006239]"; gene "LOC140755430"; product "uncharacterized protein, transcript variant X17"; transcript_biotype "mRNA"; exon_number "1";
NW_027332238.1	Gnomon	exon	141841	141868	.	+	.	gene_id "LOC140755430"; transcript_id "XM_073090657.1"; db_xref "GeneID:140755430"; db_xref "GenBank:XM_073090657.1"; experiment "COORDINATES: polyA evidence [ECO:0006239]"; gene "LOC140755430"; product "uncharacterized protein, transcript variant X17"; transcript_biotype "mRNA"; exon_number "2";
NW_027332238.1	Gnomon	exon	142299	142532	.	+	.	gene_id "LOC140755430"; transcript_id "XM_073090657.1"; db_xref "GeneID:140755430"; db_xref "GenBank:XM_073090657.1"; experiment "COORDINATES: polyA evidence [ECO:0006239]"; gene "LOC140755430"; product "uncharacterized protein, transcript variant X17"; transcript_biotype "mRNA"; exon_number "3";
NW_027332238.1	Gnomon	exon	143538	143567	.	+	.	gene_id "LOC140755430"; transcript_id "XM_073090657.1"; db_xref "GeneID:140755430"; db_xref "GenBank:XM_073090657.1"; experiment "COORDINATES: polyA evidence [ECO:0006239]"; gene "LOC140755430"; product "uncharacterized protein, transcript variant X17"; transcript_biotype "mRNA"; exon_number "4";
NW_027332238.1	Gnomon	exon	143822	143908	.	+	.	gene_id "LOC140755430"; transcript_id "XM_073090657.1"; db_xref "GeneID:140755430"; db_xref "GenBank:XM_073090657.1"; experiment "COORDINATES: polyA evidence [ECO:0006239]"; gene "LOC140755430"; product "uncharacterized protein, transcript variant X17"; transcript_biotype "mRNA"; exon_number "5";
NW_027332238.1	Gnomon	exon	145100	145375	.	+	.	gene_id "LOC140755430"; transcript_id "XM_073090657.1"; db_xref "GeneID:140755430"; db_xref "GenBank:XM_073090657.1"; experiment "COORDINATES: polyA evidence [ECO:0006239]"; gene "LOC140755430"; product "uncharacterized protein, transcript variant X17"; transcript_biotype "mRNA"; exon_number "6";
NW_027332238.1	Gnomon	exon	146219	146323	.	+	.	gene_id "LOC140755430"; transcript_id "XM_073090657.1"; db_xref "GeneID:140755430"; db_xref "GenBank:XM_073090657.1"; experiment "COORDINATES: polyA evidence [ECO:0006239]"; gene "LOC140755430"; product "uncharacterized protein, transcript variant X17"; transcript_biotype "mRNA"; exon_number "7";
NW_027332238.1	Gnomon	exon	146861	146914	.	+	.	gene_id "LOC140755430"; transcript_id "XM_073090657.1"; db_xref "GeneID:140755430"; db_xref "GenBank:XM_073090657.1"; experiment "COORDINATES: polyA evidence [ECO:0006239]"; gene "LOC140755430"; product "uncharacterized protein, transcript variant X17"; transcript_biotype "mRNA"; exon_number "8";
NW_027332238.1	Gnomon	exon	148633	149439	.	+	.	gene_id "LOC140755430"; transcript_id "XM_073090657.1"; db_xref "GeneID:140755430"; db_xref "GenBank:XM_073090657.1"; experiment "COORDINATES: polyA evidence [ECO:0006239]"; gene "LOC140755430"; product "uncharacterized protein, transcript variant X17"; transcript_biotype "mRNA"; exon_number "9";
NW_027332238.1	Gnomon	exon	149512	151730	.	+	.	gene_id "LOC140755430"; transcript_id "XM_073090657.1"; db_xref "GeneID:140755430"; db_xref "GenBank:XM_073090657.1"; experiment "COORDINATES: polyA evidence [ECO:0006239]"; gene "LOC140755430"; product "uncharacterized protein, transcript variant X17"; transcript_biotype "mRNA"; exon_number "10";
NW_027332238.1	Gnomon	exon	152739	157215	.	+	.	gene_id "LOC140755430"; transcript_id "XM_073090657.1"; db_xref "GeneID:140755430"; db_xref "GenBank:XM_073090657.1"; experiment "COORDINATES: polyA evidence [ECO:0006239]"; gene "LOC140755430"; product "uncharacterized protein, transcript variant X17"; transcript_biotype "mRNA"; exon_number "11";
NW_027332238.1	Gnomon	exon	157372	157497	.	+	.	gene_id "LOC140755430"; transcript_id "XM_073090657.1"; db_xref "GeneID:140755430"; db_xref "GenBank:XM_073090657.1"; experiment "COORDINATES: polyA evidence [ECO:0006239]"; gene "LOC140755430"; product "uncharacterized protein, transcript variant X17"; transcript_biotype "mRNA"; exon_number "12";
NW_027332238.1	Gnomon	exon	157618	160701	.	+	.	gene_id "LOC140755430"; transcript_id "XM_073090657.1"; db_xref "GeneID:140755430"; db_xref "GenBank:XM_073090657.1"; experiment "COORDINATES: polyA evidence [ECO:0006239]"; gene "LOC140755430"; product "uncharacterized protein, transcript variant X17"; transcript_biotype "mRNA"; exon_number "13";
NW_027332238.1	Gnomon	exon	161494	165066	.	+	.	gene_id "LOC140755430"; transcript_id "XM_073090657.1"; db_xref "GeneID:140755430"; db_xref "GenBank:XM_073090657.1"; experiment "COORDINATES: polyA evidence [ECO:0006239]"; gene "LOC140755430"; product "uncharacterized protein, transcript variant X17"; transcript_biotype "mRNA"; exon_number "14";
NW_027332238.1	Gnomon	exon	165615	166605	.	+	.	gene_id "LOC140755430"; transcript_id "XM_073090657.1"; db_xref "GeneID:140755430"; db_xref "GenBank:XM_073090657.1"; experiment "COORDINATES: polyA evidence [ECO:0006239]"; gene "LOC140755430"; product "uncharacterized protein, transcript variant X17"; transcript_biotype "mRNA"; exon_number "15";
NW_027332238.1	Gnomon	CDS	140843	140875	.	+	0	gene_id "LOC140755430"; transcript_id "XM_073090657.1"; db_xref "GeneID:140755430"; db_xref "GenBank:XP_072946758.1"; gbkey "CDS"; gene "LOC140755430"; product "uncharacterized protein isoform X17"; protein_id "XP_072946758.1"; exon_number "1";
NW_027332238.1	Gnomon	CDS	141841	141868	.	+	0	gene_id "LOC140755430"; transcript_id "XM_073090657.1"; db_xref "GeneID:140755430"; db_xref "GenBank:XP_072946758.1"; gbkey "CDS"; gene "LOC140755430"; product "uncharacterized protein isoform X17"; protein_id "XP_072946758.1"; exon_number "2";
NW_027332238.1	Gnomon	CDS	142299	142532	.	+	2	gene_id "LOC140755430"; transcript_id "XM_073090657.1"; db_xref "GeneID:140755430"; db_xref "GenBank:XP_072946758.1"; gbkey "CDS"; gene "LOC140755430"; product "uncharacterized protein isoform X17"; protein_id "XP_072946758.1"; exon_number "3";
NW_027332238.1	Gnomon	CDS	143538	143567	.	+	2	gene_id "LOC140755430"; transcript_id "XM_073090657.1"; db_xref "GeneID:140755430"; db_xref "GenBank:XP_072946758.1"; gbkey "CDS"; gene "LOC140755430"; product "uncharacterized protein isoform X17"; protein_id "XP_072946758.1"; exon_number "4";
NW_027332238.1	Gnomon	CDS	143822	143908	.	+	2	gene_id "LOC140755430"; transcript_id "XM_073090657.1"; db_xref "GeneID:140755430"; db_xref "GenBank:XP_072946758.1"; gbkey "CDS"; gene "LOC140755430"; product "uncharacterized protein isoform X17"; protein_id "XP_072946758.1"; exon_number "5";
NW_027332238.1	Gnomon	CDS	145100	145375	.	+	2	gene_id "LOC140755430"; transcript_id "XM_073090657.1"; db_xref "GeneID:140755430"; db_xref "GenBank:XP_072946758.1"; gbkey "CDS"; gene "LOC140755430"; product "uncharacterized protein isoform X17"; protein_id "XP_072946758.1"; exon_number "6";
NW_027332238.1	Gnomon	CDS	146219	146323	.	+	2	gene_id "LOC140755430"; transcript_id "XM_073090657.1"; db_xref "GeneID:140755430"; db_xref "GenBank:XP_072946758.1"; gbkey "CDS"; gene "LOC140755430"; product "uncharacterized protein isoform X17"; protein_id "XP_072946758.1"; exon_number "7";
NW_027332238.1	Gnomon	CDS	146861	146914	.	+	2	gene_id "LOC140755430"; transcript_id "XM_073090657.1"; db_xref "GeneID:140755430"; db_xref "GenBank:XP_072946758.1"; gbkey "CDS"; gene "LOC140755430"; product "uncharacterized protein isoform X17"; protein_id "XP_072946758.1"; exon_number "8";
NW_027332238.1	Gnomon	CDS	148633	149439	.	+	2	gene_id "LOC140755430"; transcript_id "XM_073090657.1"; db_xref "GeneID:140755430"; db_xref "GenBank:XP_072946758.1"; gbkey "CDS"; gene "LOC140755430"; product "uncharacterized protein isoform X17"; protein_id "XP_072946758.1"; exon_number "9";
NW_027332238.1	Gnomon	CDS	149512	151730	.	+	2	gene_id "LOC140755430"; transcript_id "XM_073090657.1"; db_xref "GeneID:140755430"; db_xref "GenBank:XP_072946758.1"; gbkey "CDS"; gene "LOC140755430"; product "uncharacterized protein isoform X17"; protein_id "XP_072946758.1"; exon_number "10";
NW_027332238.1	Gnomon	CDS	152739	157215	.	+	0	gene_id "LOC140755430"; transcript_id "XM_073090657.1"; db_xref "GeneID:140755430"; db_xref "GenBank:XP_072946758.1"; gbkey "CDS"; gene "LOC140755430"; product "uncharacterized protein isoform X17"; protein_id "XP_072946758.1"; exon_number "11";
NW_027332238.1	Gnomon	CDS	157372	157497	.	+	2	gene_id "LOC140755430"; transcript_id "XM_073090657.1"; db_xref "GeneID:140755430"; db_xref "GenBank:XP_072946758.1"; gbkey "CDS"; gene "LOC140755430"; product "uncharacterized protein isoform X17"; protein_id "XP_072946758.1"; exon_number "12";
NW_027332238.1	Gnomon	CDS	157618	160701	.	+	2	gene_id "LOC140755430"; transcript_id "XM_073090657.1"; db_xref "GeneID:140755430"; db_xref "GenBank:XP_072946758.1"; gbkey "CDS"; gene "LOC140755430"; product "uncharacterized protein isoform X17"; protein_id "XP_072946758.1"; exon_number "13";
NW_027332238.1	Gnomon	CDS	161494	165066	.	+	2	gene_id "LOC140755430"; transcript_id "XM_073090657.1"; db_xref "GeneID:140755430"; db_xref "GenBank:XP_072946758.1"; gbkey "CDS"; gene "LOC140755430"; product "uncharacterized protein isoform X17"; protein_id "XP_072946758.1"; exon_number "14";
NW_027332238.1	Gnomon	CDS	165615	165745	.	+	2	gene_id "LOC140755430"; transcript_id "XM_073090657.1"; db_xref "GeneID:140755430"; db_xref "GenBank:XP_072946758.1"; gbkey "CDS"; gene "LOC140755430"; product "uncharacterized protein isoform X17"; protein_id "XP_072946758.1"; exon_number "15";
NW_027332238.1	Gnomon	start_codon	140843	140845	.	+	0	gene_id "LOC140755430"; transcript_id "XM_073090657.1"; db_xref "GeneID:140755430"; db_xref "GenBank:XP_072946758.1"; gbkey "CDS"; gene "LOC140755430"; product "uncharacterized protein isoform X17"; protein_id "XP_072946758.1"; exon_number "1";
NW_027332238.1	Gnomon	stop_codon	165746	165748	.	+	0	gene_id "LOC140755430"; transcript_id "XM_073090657.1"; db_xref "GeneID:140755430"; db_xref "GenBank:XP_072946758.1"; gbkey "CDS"; gene "LOC140755430"; product "uncharacterized protein isoform X17"; protein_id "XP_072946758.1"; exon_number "15";
NW_027332238.1	Gnomon	transcript	140823	166605	.	+	.	gene_id "LOC140755430"; transcript_id "XM_073090646.1"; db_xref "GeneID:140755430"; db_xref "GenBank:XM_073090646.1"; experiment "COORDINATES: polyA evidence [ECO:0006239]"; gbkey "mRNA"; gene "LOC140755430"; product "uncharacterized protein, transcript variant X8"; transcript_biotype "mRNA";
NW_027332238.1	Gnomon	exon	140823	140875	.	+	.	gene_id "LOC140755430"; transcript_id "XM_073090646.1"; db_xref "GeneID:140755430"; db_xref "GenBank:XM_073090646.1"; experiment "COORDINATES: polyA evidence [ECO:0006239]"; gene "LOC140755430"; product "uncharacterized protein, transcript variant X8"; transcript_biotype "mRNA"; exon_number "1";
NW_027332238.1	Gnomon	exon	141841	141868	.	+	.	gene_id "LOC140755430"; transcript_id "XM_073090646.1"; db_xref "GeneID:140755430"; db_xref "GenBank:XM_073090646.1"; experiment "COORDINATES: polyA evidence [ECO:0006239]"; gene "LOC140755430"; product "uncharacterized protein, transcript variant X8"; transcript_biotype "mRNA"; exon_number "2";
NW_027332238.1	Gnomon	exon	142299	142532	.	+	.	gene_id "LOC140755430"; transcript_id "XM_073090646.1"; db_xref "GeneID:140755430"; db_xref "GenBank:XM_073090646.1"; experiment "COORDINATES: polyA evidence [ECO:0006239]"; gene "LOC140755430"; product "uncharacterized protein, transcript variant X8"; transcript_biotype "mRNA"; exon_number "3";
NW_027332238.1	Gnomon	exon	143538	143567	.	+	.	gene_id "LOC140755430"; transcript_id "XM_073090646.1"; db_xref "GeneID:140755430"; db_xref "GenBank:XM_073090646.1"; experiment "COORDINATES: polyA evidence [ECO:0006239]"; gene "LOC140755430"; product "uncharacterized protein, transcript variant X8"; transcript_biotype "mRNA"; exon_number "4";
NW_027332238.1	Gnomon	exon	143822	143908	.	+	.	gene_id "LOC140755430"; transcript_id "XM_073090646.1"; db_xref "GeneID:140755430"; db_xref "GenBank:XM_073090646.1"; experiment "COORDINATES: polyA evidence [ECO:0006239]"; gene "LOC140755430"; product "uncharacterized protein, transcript variant X8"; transcript_biotype "mRNA"; exon_number "5";
NW_027332238.1	Gnomon	exon	145100	145375	.	+	.	gene_id "LOC140755430"; transcript_id "XM_073090646.1"; db_xref "GeneID:140755430"; db_xref "GenBank:XM_073090646.1"; experiment "COORDINATES: polyA evidence [ECO:0006239]"; gene "LOC140755430"; product "uncharacterized protein, transcript variant X8"; transcript_biotype "mRNA"; exon_number "6";
NW_027332238.1	Gnomon	exon	146219	146323	.	+	.	gene_id "LOC140755430"; transcript_id "XM_073090646.1"; db_xref "GeneID:140755430"; db_xref "GenBank:XM_073090646.1"; experiment "COORDINATES: polyA evidence [ECO:0006239]"; gene "LOC140755430"; product "uncharacterized protein, transcript variant X8"; transcript_biotype "mRNA"; exon_number "7";
NW_027332238.1	Gnomon	exon	146861	146914	.	+	.	gene_id "LOC140755430"; transcript_id "XM_073090646.1"; db_xref "GeneID:140755430"; db_xref "GenBank:XM_073090646.1"; experiment "COORDINATES: polyA evidence [ECO:0006239]"; gene "LOC140755430"; product "uncharacterized protein, transcript variant X8"; transcript_biotype "mRNA"; exon_number "8";
NW_027332238.1	Gnomon	exon	148633	149439	.	+	.	gene_id "LOC140755430"; transcript_id "XM_073090646.1"; db_xref "GeneID:140755430"; db_xref "GenBank:XM_073090646.1"; experiment "COORDINATES: polyA evidence [ECO:0006239]"; gene "LOC140755430"; product "uncharacterized protein, transcript variant X8"; transcript_biotype "mRNA"; exon_number "9";
NW_027332238.1	Gnomon	exon	149512	151730	.	+	.	gene_id "LOC140755430"; transcript_id "XM_073090646.1"; db_xref "GeneID:140755430"; db_xref "GenBank:XM_073090646.1"; experiment "COORDINATES: polyA evidence [ECO:0006239]"; gene "LOC140755430"; product "uncharacterized protein, transcript variant X8"; transcript_biotype "mRNA"; exon_number "10";
NW_027332238.1	Gnomon	exon	152739	156951	.	+	.	gene_id "LOC140755430"; transcript_id "XM_073090646.1"; db_xref "GeneID:140755430"; db_xref "GenBank:XM_073090646.1"; experiment "COORDINATES: polyA evidence [ECO:0006239]"; gene "LOC140755430"; product "uncharacterized protein, transcript variant X8"; transcript_biotype "mRNA"; exon_number "11";
NW_027332238.1	Gnomon	exon	157024	157497	.	+	.	gene_id "LOC140755430"; transcript_id "XM_073090646.1"; db_xref "GeneID:140755430"; db_xref "GenBank:XM_073090646.1"; experiment "COORDINATES: polyA evidence [ECO:0006239]"; gene "LOC140755430"; product "uncharacterized protein, transcript variant X8"; transcript_biotype "mRNA"; exon_number "12";
NW_027332238.1	Gnomon	exon	157618	160701	.	+	.	gene_id "LOC140755430"; transcript_id "XM_073090646.1"; db_xref "GeneID:140755430"; db_xref "GenBank:XM_073090646.1"; experiment "COORDINATES: polyA evidence [ECO:0006239]"; gene "LOC140755430"; product "uncharacterized protein, transcript variant X8"; transcript_biotype "mRNA"; exon_number "13";
NW_027332238.1	Gnomon	exon	161494	165066	.	+	.	gene_id "LOC140755430"; transcript_id "XM_073090646.1"; db_xref "GeneID:140755430"; db_xref "GenBank:XM_073090646.1"; experiment "COORDINATES: polyA evidence [ECO:0006239]"; gene "LOC140755430"; product "uncharacterized protein, transcript variant X8"; transcript_biotype "mRNA"; exon_number "14";
NW_027332238.1	Gnomon	exon	165615	166605	.	+	.	gene_id "LOC140755430"; transcript_id "XM_073090646.1"; db_xref "GeneID:140755430"; db_xref "GenBank:XM_073090646.1"; experiment "COORDINATES: polyA evidence [ECO:0006239]"; gene "LOC140755430"; product "uncharacterized protein, transcript variant X8"; transcript_biotype "mRNA"; exon_number "15";
NW_027332238.1	Gnomon	CDS	140843	140875	.	+	0	gene_id "LOC140755430"; transcript_id "XM_073090646.1"; db_xref "GeneID:140755430"; db_xref "GenBank:XP_072946747.1"; gbkey "CDS"; gene "LOC140755430"; product "uncharacterized protein isoform X8"; protein_id "XP_072946747.1"; exon_number "1";
NW_027332238.1	Gnomon	CDS	141841	141868	.	+	0	gene_id "LOC140755430"; transcript_id "XM_073090646.1"; db_xref "GeneID:140755430"; db_xref "GenBank:XP_072946747.1"; gbkey "CDS"; gene "LOC140755430"; product "uncharacterized protein isoform X8"; protein_id "XP_072946747.1"; exon_number "2";
NW_027332238.1	Gnomon	CDS	142299	142532	.	+	2	gene_id "LOC140755430"; transcript_id "XM_073090646.1"; db_xref "GeneID:140755430"; db_xref "GenBank:XP_072946747.1"; gbkey "CDS"; gene "LOC140755430"; product "uncharacterized protein isoform X8"; protein_id "XP_072946747.1"; exon_number "3";
NW_027332238.1	Gnomon	CDS	143538	143567	.	+	2	gene_id "LOC140755430"; transcript_id "XM_073090646.1"; db_xref "GeneID:140755430"; db_xref "GenBank:XP_072946747.1"; gbkey "CDS"; gene "LOC140755430"; product "uncharacterized protein isoform X8"; protein_id "XP_072946747.1"; exon_number "4";
NW_027332238.1	Gnomon	CDS	143822	143908	.	+	2	gene_id "LOC140755430"; transcript_id "XM_073090646.1"; db_xref "GeneID:140755430"; db_xref "GenBank:XP_072946747.1"; gbkey "CDS"; gene "LOC140755430"; product "uncharacterized protein isoform X8"; protein_id "XP_072946747.1"; exon_number "5";
NW_027332238.1	Gnomon	CDS	145100	145375	.	+	2	gene_id "LOC140755430"; transcript_id "XM_073090646.1"; db_xref "GeneID:140755430"; db_xref "GenBank:XP_072946747.1"; gbkey "CDS"; gene "LOC140755430"; product "uncharacterized protein isoform X8"; protein_id "XP_072946747.1"; exon_number "6";
NW_027332238.1	Gnomon	CDS	146219	146323	.	+	2	gene_id "LOC140755430"; transcript_id "XM_073090646.1"; db_xref "GeneID:140755430"; db_xref "GenBank:XP_072946747.1"; gbkey "CDS"; gene "LOC140755430"; product "uncharacterized protein isoform X8"; protein_id "XP_072946747.1"; exon_number "7";
NW_027332238.1	Gnomon	CDS	146861	146914	.	+	2	gene_id "LOC140755430"; transcript_id "XM_073090646.1"; db_xref "GeneID:140755430"; db_xref "GenBank:XP_072946747.1"; gbkey "CDS"; gene "LOC140755430"; product "uncharacterized protein isoform X8"; protein_id "XP_072946747.1"; exon_number "8";
NW_027332238.1	Gnomon	CDS	148633	149439	.	+	2	gene_id "LOC140755430"; transcript_id "XM_073090646.1"; db_xref "GeneID:140755430"; db_xref "GenBank:XP_072946747.1"; gbkey "CDS"; gene "LOC140755430"; product "uncharacterized protein isoform X8"; protein_id "XP_072946747.1"; exon_number "9";
NW_027332238.1	Gnomon	CDS	149512	151730	.	+	2	gene_id "LOC140755430"; transcript_id "XM_073090646.1"; db_xref "GeneID:140755430"; db_xref "GenBank:XP_072946747.1"; gbkey "CDS"; gene "LOC140755430"; product "uncharacterized protein isoform X8"; protein_id "XP_072946747.1"; exon_number "10";
NW_027332238.1	Gnomon	CDS	152739	156951	.	+	0	gene_id "LOC140755430"; transcript_id "XM_073090646.1"; db_xref "GeneID:140755430"; db_xref "GenBank:XP_072946747.1"; gbkey "CDS"; gene "LOC140755430"; product "uncharacterized protein isoform X8"; protein_id "XP_072946747.1"; exon_number "11";
NW_027332238.1	Gnomon	CDS	157024	157497	.	+	2	gene_id "LOC140755430"; transcript_id "XM_073090646.1"; db_xref "GeneID:140755430"; db_xref "GenBank:XP_072946747.1"; gbkey "CDS"; gene "LOC140755430"; product "uncharacterized protein isoform X8"; protein_id "XP_072946747.1"; exon_number "12";
NW_027332238.1	Gnomon	CDS	157618	160701	.	+	2	gene_id "LOC140755430"; transcript_id "XM_073090646.1"; db_xref "GeneID:140755430"; db_xref "GenBank:XP_072946747.1"; gbkey "CDS"; gene "LOC140755430"; product "uncharacterized protein isoform X8"; protein_id "XP_072946747.1"; exon_number "13";
NW_027332238.1	Gnomon	CDS	161494	165066	.	+	2	gene_id "LOC140755430"; transcript_id "XM_073090646.1"; db_xref "GeneID:140755430"; db_xref "GenBank:XP_072946747.1"; gbkey "CDS"; gene "LOC140755430"; product "uncharacterized protein isoform X8"; protein_id "XP_072946747.1"; exon_number "14";
NW_027332238.1	Gnomon	CDS	165615	165745	.	+	2	gene_id "LOC140755430"; transcript_id "XM_073090646.1"; db_xref "GeneID:140755430"; db_xref "GenBank:XP_072946747.1"; gbkey "CDS"; gene "LOC140755430"; product "uncharacterized protein isoform X8"; protein_id "XP_072946747.1"; exon_number "15";
NW_027332238.1	Gnomon	start_codon	140843	140845	.	+	0	gene_id "LOC140755430"; transcript_id "XM_073090646.1"; db_xref "GeneID:140755430"; db_xref "GenBank:XP_072946747.1"; gbkey "CDS"; gene "LOC140755430"; product "uncharacterized protein isoform X8"; protein_id "XP_072946747.1"; exon_number "1";
NW_027332238.1	Gnomon	stop_codon	165746	165748	.	+	0	gene_id "LOC140755430"; transcript_id "XM_073090646.1"; db_xref "GeneID:140755430"; db_xref "GenBank:XP_072946747.1"; gbkey "CDS"; gene "LOC140755430"; product "uncharacterized protein isoform X8"; protein_id "XP_072946747.1"; exon_number "15";
NW_027332238.1	Gnomon	transcript	140823	166605	.	+	.	gene_id "LOC140755430"; transcript_id "XM_073090661.1"; db_xref "GeneID:140755430"; db_xref "GenBank:XM_073090661.1"; experiment "COORDINATES: polyA evidence [ECO:0006239]"; gbkey "mRNA"; gene "LOC140755430"; product "uncharacterized protein, transcript variant X21"; transcript_biotype "mRNA";
NW_027332238.1	Gnomon	exon	140823	140875	.	+	.	gene_id "LOC140755430"; transcript_id "XM_073090661.1"; db_xref "GeneID:140755430"; db_xref "GenBank:XM_073090661.1"; experiment "COORDINATES: polyA evidence [ECO:0006239]"; gene "LOC140755430"; product "uncharacterized protein, transcript variant X21"; transcript_biotype "mRNA"; exon_number "1";
NW_027332238.1	Gnomon	exon	141841	141868	.	+	.	gene_id "LOC140755430"; transcript_id "XM_073090661.1"; db_xref "GeneID:140755430"; db_xref "GenBank:XM_073090661.1"; experiment "COORDINATES: polyA evidence [ECO:0006239]"; gene "LOC140755430"; product "uncharacterized protein, transcript variant X21"; transcript_biotype "mRNA"; exon_number "2";
NW_027332238.1	Gnomon	exon	142299	142532	.	+	.	gene_id "LOC140755430"; transcript_id "XM_073090661.1"; db_xref "GeneID:140755430"; db_xref "GenBank:XM_073090661.1"; experiment "COORDINATES: polyA evidence [ECO:0006239]"; gene "LOC140755430"; product "uncharacterized protein, transcript variant X21"; transcript_biotype "mRNA"; exon_number "3";
NW_027332238.1	Gnomon	exon	143538	143567	.	+	.	gene_id "LOC140755430"; transcript_id "XM_073090661.1"; db_xref "GeneID:140755430"; db_xref "GenBank:XM_073090661.1"; experiment "COORDINATES: polyA evidence [ECO:0006239]"; gene "LOC140755430"; product "uncharacterized protein, transcript variant X21"; transcript_biotype "mRNA"; exon_number "4";
NW_027332238.1	Gnomon	exon	143822	143908	.	+	.	gene_id "LOC140755430"; transcript_id "XM_073090661.1"; db_xref "GeneID:140755430"; db_xref "GenBank:XM_073090661.1"; experiment "COORDINATES: polyA evidence [ECO:0006239]"; gene "LOC140755430"; product "uncharacterized protein, transcript variant X21"; transcript_biotype "mRNA"; exon_number "5";
NW_027332238.1	Gnomon	exon	145100	145375	.	+	.	gene_id "LOC140755430"; transcript_id "XM_073090661.1"; db_xref "GeneID:140755430"; db_xref "GenBank:XM_073090661.1"; experiment "COORDINATES: polyA evidence [ECO:0006239]"; gene "LOC140755430"; product "uncharacterized protein, transcript variant X21"; transcript_biotype "mRNA"; exon_number "6";
NW_027332238.1	Gnomon	exon	146219	146323	.	+	.	gene_id "LOC140755430"; transcript_id "XM_073090661.1"; db_xref "GeneID:140755430"; db_xref "GenBank:XM_073090661.1"; experiment "COORDINATES: polyA evidence [ECO:0006239]"; gene "LOC140755430"; product "uncharacterized protein, transcript variant X21"; transcript_biotype "mRNA"; exon_number "7";
NW_027332238.1	Gnomon	exon	146861	146914	.	+	.	gene_id "LOC140755430"; transcript_id "XM_073090661.1"; db_xref "GeneID:140755430"; db_xref "GenBank:XM_073090661.1"; experiment "COORDINATES: polyA evidence [ECO:0006239]"; gene "LOC140755430"; product "uncharacterized protein, transcript variant X21"; transcript_biotype "mRNA"; exon_number "8";
NW_027332238.1	Gnomon	exon	148633	149439	.	+	.	gene_id "LOC140755430"; transcript_id "XM_073090661.1"; db_xref "GeneID:140755430"; db_xref "GenBank:XM_073090661.1"; experiment "COORDINATES: polyA evidence [ECO:0006239]"; gene "LOC140755430"; product "uncharacterized protein, transcript variant X21"; transcript_biotype "mRNA"; exon_number "9";
NW_027332238.1	Gnomon	exon	149512	151730	.	+	.	gene_id "LOC140755430"; transcript_id "XM_073090661.1"; db_xref "GeneID:140755430"; db_xref "GenBank:XM_073090661.1"; experiment "COORDINATES: polyA evidence [ECO:0006239]"; gene "LOC140755430"; product "uncharacterized protein, transcript variant X21"; transcript_biotype "mRNA"; exon_number "10";
NW_027332238.1	Gnomon	exon	152739	156831	.	+	.	gene_id "LOC140755430"; transcript_id "XM_073090661.1"; db_xref "GeneID:140755430"; db_xref "GenBank:XM_073090661.1"; experiment "COORDINATES: polyA evidence [ECO:0006239]"; gene "LOC140755430"; product "uncharacterized protein, transcript variant X21"; transcript_biotype "mRNA"; exon_number "11";
NW_027332238.1	Gnomon	exon	157024	157497	.	+	.	gene_id "LOC140755430"; transcript_id "XM_073090661.1"; db_xref "GeneID:140755430"; db_xref "GenBank:XM_073090661.1"; experiment "COORDINATES: polyA evidence [ECO:0006239]"; gene "LOC140755430"; product "uncharacterized protein, transcript variant X21"; transcript_biotype "mRNA"; exon_number "12";
NW_027332238.1	Gnomon	exon	157618	160701	.	+	.	gene_id "LOC140755430"; transcript_id "XM_073090661.1"; db_xref "GeneID:140755430"; db_xref "GenBank:XM_073090661.1"; experiment "COORDINATES: polyA evidence [ECO:0006239]"; gene "LOC140755430"; product "uncharacterized protein, transcript variant X21"; transcript_biotype "mRNA"; exon_number "13";
NW_027332238.1	Gnomon	exon	161494	165066	.	+	.	gene_id "LOC140755430"; transcript_id "XM_073090661.1"; db_xref "GeneID:140755430"; db_xref "GenBank:XM_073090661.1"; experiment "COORDINATES: polyA evidence [ECO:0006239]"; gene "LOC140755430"; product "uncharacterized protein, transcript variant X21"; transcript_biotype "mRNA"; exon_number "14";
NW_027332238.1	Gnomon	exon	165615	166605	.	+	.	gene_id "LOC140755430"; transcript_id "XM_073090661.1"; db_xref "GeneID:140755430"; db_xref "GenBank:XM_073090661.1"; experiment "COORDINATES: polyA evidence [ECO:0006239]"; gene "LOC140755430"; product "uncharacterized protein, transcript variant X21"; transcript_biotype "mRNA"; exon_number "15";
NW_027332238.1	Gnomon	CDS	140843	140875	.	+	0	gene_id "LOC140755430"; transcript_id "XM_073090661.1"; db_xref "GeneID:140755430"; db_xref "GenBank:XP_072946762.1"; gbkey "CDS"; gene "LOC140755430"; product "uncharacterized protein isoform X21"; protein_id "XP_072946762.1"; exon_number "1";
NW_027332238.1	Gnomon	CDS	141841	141868	.	+	0	gene_id "LOC140755430"; transcript_id "XM_073090661.1"; db_xref "GeneID:140755430"; db_xref "GenBank:XP_072946762.1"; gbkey "CDS"; gene "LOC140755430"; product "uncharacterized protein isoform X21"; protein_id "XP_072946762.1"; exon_number "2";
NW_027332238.1	Gnomon	CDS	142299	142532	.	+	2	gene_id "LOC140755430"; transcript_id "XM_073090661.1"; db_xref "GeneID:140755430"; db_xref "GenBank:XP_072946762.1"; gbkey "CDS"; gene "LOC140755430"; product "uncharacterized protein isoform X21"; protein_id "XP_072946762.1"; exon_number "3";
NW_027332238.1	Gnomon	CDS	143538	143567	.	+	2	gene_id "LOC140755430"; transcript_id "XM_073090661.1"; db_xref "GeneID:140755430"; db_xref "GenBank:XP_072946762.1"; gbkey "CDS"; gene "LOC140755430"; product "uncharacterized protein isoform X21"; protein_id "XP_072946762.1"; exon_number "4";
NW_027332238.1	Gnomon	CDS	143822	143908	.	+	2	gene_id "LOC140755430"; transcript_id "XM_073090661.1"; db_xref "GeneID:140755430"; db_xref "GenBank:XP_072946762.1"; gbkey "CDS"; gene "LOC140755430"; product "uncharacterized protein isoform X21"; protein_id "XP_072946762.1"; exon_number "5";
NW_027332238.1	Gnomon	CDS	145100	145375	.	+	2	gene_id "LOC140755430"; transcript_id "XM_073090661.1"; db_xref "GeneID:140755430"; db_xref "GenBank:XP_072946762.1"; gbkey "CDS"; gene "LOC140755430"; product "uncharacterized protein isoform X21"; protein_id "XP_072946762.1"; exon_number "6";
NW_027332238.1	Gnomon	CDS	146219	146323	.	+	2	gene_id "LOC140755430"; transcript_id "XM_073090661.1"; db_xref "GeneID:140755430"; db_xref "GenBank:XP_072946762.1"; gbkey "CDS"; gene "LOC140755430"; product "uncharacterized protein isoform X21"; protein_id "XP_072946762.1"; exon_number "7";
NW_027332238.1	Gnomon	CDS	146861	146914	.	+	2	gene_id "LOC140755430"; transcript_id "XM_073090661.1"; db_xref "GeneID:140755430"; db_xref "GenBank:XP_072946762.1"; gbkey "CDS"; gene "LOC140755430"; product "uncharacterized protein isoform X21"; protein_id "XP_072946762.1"; exon_number "8";
NW_027332238.1	Gnomon	CDS	148633	149439	.	+	2	gene_id "LOC140755430"; transcript_id "XM_073090661.1"; db_xref "GeneID:140755430"; db_xref "GenBank:XP_072946762.1"; gbkey "CDS"; gene "LOC140755430"; product "uncharacterized protein isoform X21"; protein_id "XP_072946762.1"; exon_number "9";
NW_027332238.1	Gnomon	CDS	149512	151730	.	+	2	gene_id "LOC140755430"; transcript_id "XM_073090661.1"; db_xref "GeneID:140755430"; db_xref "GenBank:XP_072946762.1"; gbkey "CDS"; gene "LOC140755430"; product "uncharacterized protein isoform X21"; protein_id "XP_072946762.1"; exon_number "10";
NW_027332238.1	Gnomon	CDS	152739	156831	.	+	0	gene_id "LOC140755430"; transcript_id "XM_073090661.1"; db_xref "GeneID:140755430"; db_xref "GenBank:XP_072946762.1"; gbkey "CDS"; gene "LOC140755430"; product "uncharacterized protein isoform X21"; protein_id "XP_072946762.1"; exon_number "11";
NW_027332238.1	Gnomon	CDS	157024	157497	.	+	2	gene_id "LOC140755430"; transcript_id "XM_073090661.1"; db_xref "GeneID:140755430"; db_xref "GenBank:XP_072946762.1"; gbkey "CDS"; gene "LOC140755430"; product "uncharacterized protein isoform X21"; protein_id "XP_072946762.1"; exon_number "12";
NW_027332238.1	Gnomon	CDS	157618	160701	.	+	2	gene_id "LOC140755430"; transcript_id "XM_073090661.1"; db_xref "GeneID:140755430"; db_xref "GenBank:XP_072946762.1"; gbkey "CDS"; gene "LOC140755430"; product "uncharacterized protein isoform X21"; protein_id "XP_072946762.1"; exon_number "13";
NW_027332238.1	Gnomon	CDS	161494	165066	.	+	2	gene_id "LOC140755430"; transcript_id "XM_073090661.1"; db_xref "GeneID:140755430"; db_xref "GenBank:XP_072946762.1"; gbkey "CDS"; gene "LOC140755430"; product "uncharacterized protein isoform X21"; protein_id "XP_072946762.1"; exon_number "14";
NW_027332238.1	Gnomon	CDS	165615	165745	.	+	2	gene_id "LOC140755430"; transcript_id "XM_073090661.1"; db_xref "GeneID:140755430"; db_xref "GenBank:XP_072946762.1"; gbkey "CDS"; gene "LOC140755430"; product "uncharacterized protein isoform X21"; protein_id "XP_072946762.1"; exon_number "15";
NW_027332238.1	Gnomon	start_codon	140843	140845	.	+	0	gene_id "LOC140755430"; transcript_id "XM_073090661.1"; db_xref "GeneID:140755430"; db_xref "GenBank:XP_072946762.1"; gbkey "CDS"; gene "LOC140755430"; product "uncharacterized protein isoform X21"; protein_id "XP_072946762.1"; exon_number "1";
NW_027332238.1	Gnomon	stop_codon	165746	165748	.	+	0	gene_id "LOC140755430"; transcript_id "XM_073090661.1"; db_xref "GeneID:140755430"; db_xref "GenBank:XP_072946762.1"; gbkey "CDS"; gene "LOC140755430"; product "uncharacterized protein isoform X21"; protein_id "XP_072946762.1"; exon_number "15";
NW_027332238.1	Gnomon	transcript	140823	166605	.	+	.	gene_id "LOC140755430"; transcript_id "XM_073090671.1"; db_xref "GeneID:140755430"; db_xref "GenBank:XM_073090671.1"; experiment "COORDINATES: polyA evidence [ECO:0006239]"; gbkey "mRNA"; gene "LOC140755430"; product "uncharacterized protein, transcript variant X30"; transcript_biotype "mRNA";
NW_027332238.1	Gnomon	exon	140823	140875	.	+	.	gene_id "LOC140755430"; transcript_id "XM_073090671.1"; db_xref "GeneID:140755430"; db_xref "GenBank:XM_073090671.1"; experiment "COORDINATES: polyA evidence [ECO:0006239]"; gene "LOC140755430"; product "uncharacterized protein, transcript variant X30"; transcript_biotype "mRNA"; exon_number "1";
NW_027332238.1	Gnomon	exon	141841	141868	.	+	.	gene_id "LOC140755430"; transcript_id "XM_073090671.1"; db_xref "GeneID:140755430"; db_xref "GenBank:XM_073090671.1"; experiment "COORDINATES: polyA evidence [ECO:0006239]"; gene "LOC140755430"; product "uncharacterized protein, transcript variant X30"; transcript_biotype "mRNA"; exon_number "2";
NW_027332238.1	Gnomon	exon	142299	142532	.	+	.	gene_id "LOC140755430"; transcript_id "XM_073090671.1"; db_xref "GeneID:140755430"; db_xref "GenBank:XM_073090671.1"; experiment "COORDINATES: polyA evidence [ECO:0006239]"; gene "LOC140755430"; product "uncharacterized protein, transcript variant X30"; transcript_biotype "mRNA"; exon_number "3";
NW_027332238.1	Gnomon	exon	143538	143567	.	+	.	gene_id "LOC140755430"; transcript_id "XM_073090671.1"; db_xref "GeneID:140755430"; db_xref "GenBank:XM_073090671.1"; experiment "COORDINATES: polyA evidence [ECO:0006239]"; gene "LOC140755430"; product "uncharacterized protein, transcript variant X30"; transcript_biotype "mRNA"; exon_number "4";
NW_027332238.1	Gnomon	exon	143822	143908	.	+	.	gene_id "LOC140755430"; transcript_id "XM_073090671.1"; db_xref "GeneID:140755430"; db_xref "GenBank:XM_073090671.1"; experiment "COORDINATES: polyA evidence [ECO:0006239]"; gene "LOC140755430"; product "uncharacterized protein, transcript variant X30"; transcript_biotype "mRNA"; exon_number "5";
NW_027332238.1	Gnomon	exon	145100	145375	.	+	.	gene_id "LOC140755430"; transcript_id "XM_073090671.1"; db_xref "GeneID:140755430"; db_xref "GenBank:XM_073090671.1"; experiment "COORDINATES: polyA evidence [ECO:0006239]"; gene "LOC140755430"; product "uncharacterized protein, transcript variant X30"; transcript_biotype "mRNA"; exon_number "6";
NW_027332238.1	Gnomon	exon	146219	146323	.	+	.	gene_id "LOC140755430"; transcript_id "XM_073090671.1"; db_xref "GeneID:140755430"; db_xref "GenBank:XM_073090671.1"; experiment "COORDINATES: polyA evidence [ECO:0006239]"; gene "LOC140755430"; product "uncharacterized protein, transcript variant X30"; transcript_biotype "mRNA"; exon_number "7";
NW_027332238.1	Gnomon	exon	146861	146914	.	+	.	gene_id "LOC140755430"; transcript_id "XM_073090671.1"; db_xref "GeneID:140755430"; db_xref "GenBank:XM_073090671.1"; experiment "COORDINATES: polyA evidence [ECO:0006239]"; gene "LOC140755430"; product "uncharacterized protein, transcript variant X30"; transcript_biotype "mRNA"; exon_number "8";
NW_027332238.1	Gnomon	exon	148633	149439	.	+	.	gene_id "LOC140755430"; transcript_id "XM_073090671.1"; db_xref "GeneID:140755430"; db_xref "GenBank:XM_073090671.1"; experiment "COORDINATES: polyA evidence [ECO:0006239]"; gene "LOC140755430"; product "uncharacterized protein, transcript variant X30"; transcript_biotype "mRNA"; exon_number "9";
NW_027332238.1	Gnomon	exon	149512	151730	.	+	.	gene_id "LOC140755430"; transcript_id "XM_073090671.1"; db_xref "GeneID:140755430"; db_xref "GenBank:XM_073090671.1"; experiment "COORDINATES: polyA evidence [ECO:0006239]"; gene "LOC140755430"; product "uncharacterized protein, transcript variant X30"; transcript_biotype "mRNA"; exon_number "10";
NW_027332238.1	Gnomon	exon	152739	156711	.	+	.	gene_id "LOC140755430"; transcript_id "XM_073090671.1"; db_xref "GeneID:140755430"; db_xref "GenBank:XM_073090671.1"; experiment "COORDINATES: polyA evidence [ECO:0006239]"; gene "LOC140755430"; product "uncharacterized protein, transcript variant X30"; transcript_biotype "mRNA"; exon_number "11";
NW_027332238.1	Gnomon	exon	157216	157497	.	+	.	gene_id "LOC140755430"; transcript_id "XM_073090671.1"; db_xref "GeneID:140755430"; db_xref "GenBank:XM_073090671.1"; experiment "COORDINATES: polyA evidence [ECO:0006239]"; gene "LOC140755430"; product "uncharacterized protein, transcript variant X30"; transcript_biotype "mRNA"; exon_number "12";
NW_027332238.1	Gnomon	exon	157618	160701	.	+	.	gene_id "LOC140755430"; transcript_id "XM_073090671.1"; db_xref "GeneID:140755430"; db_xref "GenBank:XM_073090671.1"; experiment "COORDINATES: polyA evidence [ECO:0006239]"; gene "LOC140755430"; product "uncharacterized protein, transcript variant X30"; transcript_biotype "mRNA"; exon_number "13";
NW_027332238.1	Gnomon	exon	161494	165066	.	+	.	gene_id "LOC140755430"; transcript_id "XM_073090671.1"; db_xref "GeneID:140755430"; db_xref "GenBank:XM_073090671.1"; experiment "COORDINATES: polyA evidence [ECO:0006239]"; gene "LOC140755430"; product "uncharacterized protein, transcript variant X30"; transcript_biotype "mRNA"; exon_number "14";
NW_027332238.1	Gnomon	exon	165615	166605	.	+	.	gene_id "LOC140755430"; transcript_id "XM_073090671.1"; db_xref "GeneID:140755430"; db_xref "GenBank:XM_073090671.1"; experiment "COORDINATES: polyA evidence [ECO:0006239]"; gene "LOC140755430"; product "uncharacterized protein, transcript variant X30"; transcript_biotype "mRNA"; exon_number "15";
NW_027332238.1	Gnomon	CDS	140843	140875	.	+	0	gene_id "LOC140755430"; transcript_id "XM_073090671.1"; db_xref "GeneID:140755430"; db_xref "GenBank:XP_072946772.1"; gbkey "CDS"; gene "LOC140755430"; product "uncharacterized protein isoform X30"; protein_id "XP_072946772.1"; exon_number "1";
NW_027332238.1	Gnomon	CDS	141841	141868	.	+	0	gene_id "LOC140755430"; transcript_id "XM_073090671.1"; db_xref "GeneID:140755430"; db_xref "GenBank:XP_072946772.1"; gbkey "CDS"; gene "LOC140755430"; product "uncharacterized protein isoform X30"; protein_id "XP_072946772.1"; exon_number "2";
NW_027332238.1	Gnomon	CDS	142299	142532	.	+	2	gene_id "LOC140755430"; transcript_id "XM_073090671.1"; db_xref "GeneID:140755430"; db_xref "GenBank:XP_072946772.1"; gbkey "CDS"; gene "LOC140755430"; product "uncharacterized protein isoform X30"; protein_id "XP_072946772.1"; exon_number "3";
NW_027332238.1	Gnomon	CDS	143538	143567	.	+	2	gene_id "LOC140755430"; transcript_id "XM_073090671.1"; db_xref "GeneID:140755430"; db_xref "GenBank:XP_072946772.1"; gbkey "CDS"; gene "LOC140755430"; product "uncharacterized protein isoform X30"; protein_id "XP_072946772.1"; exon_number "4";
NW_027332238.1	Gnomon	CDS	143822	143908	.	+	2	gene_id "LOC140755430"; transcript_id "XM_073090671.1"; db_xref "GeneID:140755430"; db_xref "GenBank:XP_072946772.1"; gbkey "CDS"; gene "LOC140755430"; product "uncharacterized protein isoform X30"; protein_id "XP_072946772.1"; exon_number "5";
NW_027332238.1	Gnomon	CDS	145100	145375	.	+	2	gene_id "LOC140755430"; transcript_id "XM_073090671.1"; db_xref "GeneID:140755430"; db_xref "GenBank:XP_072946772.1"; gbkey "CDS"; gene "LOC140755430"; product "uncharacterized protein isoform X30"; protein_id "XP_072946772.1"; exon_number "6";
NW_027332238.1	Gnomon	CDS	146219	146323	.	+	2	gene_id "LOC140755430"; transcript_id "XM_073090671.1"; db_xref "GeneID:140755430"; db_xref "GenBank:XP_072946772.1"; gbkey "CDS"; gene "LOC140755430"; product "uncharacterized protein isoform X30"; protein_id "XP_072946772.1"; exon_number "7";
NW_027332238.1	Gnomon	CDS	146861	146914	.	+	2	gene_id "LOC140755430"; transcript_id "XM_073090671.1"; db_xref "GeneID:140755430"; db_xref "GenBank:XP_072946772.1"; gbkey "CDS"; gene "LOC140755430"; product "uncharacterized protein isoform X30"; protein_id "XP_072946772.1"; exon_number "8";
NW_027332238.1	Gnomon	CDS	148633	149439	.	+	2	gene_id "LOC140755430"; transcript_id "XM_073090671.1"; db_xref "GeneID:140755430"; db_xref "GenBank:XP_072946772.1"; gbkey "CDS"; gene "LOC140755430"; product "uncharacterized protein isoform X30"; protein_id "XP_072946772.1"; exon_number "9";
NW_027332238.1	Gnomon	CDS	149512	151730	.	+	2	gene_id "LOC140755430"; transcript_id "XM_073090671.1"; db_xref "GeneID:140755430"; db_xref "GenBank:XP_072946772.1"; gbkey "CDS"; gene "LOC140755430"; product "uncharacterized protein isoform X30"; protein_id "XP_072946772.1"; exon_number "10";
NW_027332238.1	Gnomon	CDS	152739	156711	.	+	0	gene_id "LOC140755430"; transcript_id "XM_073090671.1"; db_xref "GeneID:140755430"; db_xref "GenBank:XP_072946772.1"; gbkey "CDS"; gene "LOC140755430"; product "uncharacterized protein isoform X30"; protein_id "XP_072946772.1"; exon_number "11";
NW_027332238.1	Gnomon	CDS	157216	157497	.	+	2	gene_id "LOC140755430"; transcript_id "XM_073090671.1"; db_xref "GeneID:140755430"; db_xref "GenBank:XP_072946772.1"; gbkey "CDS"; gene "LOC140755430"; product "uncharacterized protein isoform X30"; protein_id "XP_072946772.1"; exon_number "12";
NW_027332238.1	Gnomon	CDS	157618	160701	.	+	2	gene_id "LOC140755430"; transcript_id "XM_073090671.1"; db_xref "GeneID:140755430"; db_xref "GenBank:XP_072946772.1"; gbkey "CDS"; gene "LOC140755430"; product "uncharacterized protein isoform X30"; protein_id "XP_072946772.1"; exon_number "13";
NW_027332238.1	Gnomon	CDS	161494	165066	.	+	2	gene_id "LOC140755430"; transcript_id "XM_073090671.1"; db_xref "GeneID:140755430"; db_xref "GenBank:XP_072946772.1"; gbkey "CDS"; gene "LOC140755430"; product "uncharacterized protein isoform X30"; protein_id "XP_072946772.1"; exon_number "14";
NW_027332238.1	Gnomon	CDS	165615	165745	.	+	2	gene_id "LOC140755430"; transcript_id "XM_073090671.1"; db_xref "GeneID:140755430"; db_xref "GenBank:XP_072946772.1"; gbkey "CDS"; gene "LOC140755430"; product "uncharacterized protein isoform X30"; protein_id "XP_072946772.1"; exon_number "15";
NW_027332238.1	Gnomon	start_codon	140843	140845	.	+	0	gene_id "LOC140755430"; transcript_id "XM_073090671.1"; db_xref "GeneID:140755430"; db_xref "GenBank:XP_072946772.1"; gbkey "CDS"; gene "LOC140755430"; product "uncharacterized protein isoform X30"; protein_id "XP_072946772.1"; exon_number "1";
NW_027332238.1	Gnomon	stop_codon	165746	165748	.	+	0	gene_id "LOC140755430"; transcript_id "XM_073090671.1"; db_xref "GeneID:140755430"; db_xref "GenBank:XP_072946772.1"; gbkey "CDS"; gene "LOC140755430"; product "uncharacterized protein isoform X30"; protein_id "XP_072946772.1"; exon_number "15";
NW_027332238.1	Gnomon	transcript	140823	166605	.	+	.	gene_id "LOC140755430"; transcript_id "XM_073090670.1"; db_xref "GeneID:140755430"; db_xref "GenBank:XM_073090670.1"; experiment "COORDINATES: polyA evidence [ECO:0006239]"; gbkey "mRNA"; gene "LOC140755430"; product "uncharacterized protein, transcript variant X29"; transcript_biotype "mRNA";
NW_027332238.1	Gnomon	exon	140823	140875	.	+	.	gene_id "LOC140755430"; transcript_id "XM_073090670.1"; db_xref "GeneID:140755430"; db_xref "GenBank:XM_073090670.1"; experiment "COORDINATES: polyA evidence [ECO:0006239]"; gene "LOC140755430"; product "uncharacterized protein, transcript variant X29"; transcript_biotype "mRNA"; exon_number "1";
NW_027332238.1	Gnomon	exon	141841	141868	.	+	.	gene_id "LOC140755430"; transcript_id "XM_073090670.1"; db_xref "GeneID:140755430"; db_xref "GenBank:XM_073090670.1"; experiment "COORDINATES: polyA evidence [ECO:0006239]"; gene "LOC140755430"; product "uncharacterized protein, transcript variant X29"; transcript_biotype "mRNA"; exon_number "2";
NW_027332238.1	Gnomon	exon	142299	142532	.	+	.	gene_id "LOC140755430"; transcript_id "XM_073090670.1"; db_xref "GeneID:140755430"; db_xref "GenBank:XM_073090670.1"; experiment "COORDINATES: polyA evidence [ECO:0006239]"; gene "LOC140755430"; product "uncharacterized protein, transcript variant X29"; transcript_biotype "mRNA"; exon_number "3";
NW_027332238.1	Gnomon	exon	143538	143567	.	+	.	gene_id "LOC140755430"; transcript_id "XM_073090670.1"; db_xref "GeneID:140755430"; db_xref "GenBank:XM_073090670.1"; experiment "COORDINATES: polyA evidence [ECO:0006239]"; gene "LOC140755430"; product "uncharacterized protein, transcript variant X29"; transcript_biotype "mRNA"; exon_number "4";
NW_027332238.1	Gnomon	exon	143822	143908	.	+	.	gene_id "LOC140755430"; transcript_id "XM_073090670.1"; db_xref "GeneID:140755430"; db_xref "GenBank:XM_073090670.1"; experiment "COORDINATES: polyA evidence [ECO:0006239]"; gene "LOC140755430"; product "uncharacterized protein, transcript variant X29"; transcript_biotype "mRNA"; exon_number "5";
NW_027332238.1	Gnomon	exon	145100	145375	.	+	.	gene_id "LOC140755430"; transcript_id "XM_073090670.1"; db_xref "GeneID:140755430"; db_xref "GenBank:XM_073090670.1"; experiment "COORDINATES: polyA evidence [ECO:0006239]"; gene "LOC140755430"; product "uncharacterized protein, transcript variant X29"; transcript_biotype "mRNA"; exon_number "6";
NW_027332238.1	Gnomon	exon	146219	146323	.	+	.	gene_id "LOC140755430"; transcript_id "XM_073090670.1"; db_xref "GeneID:140755430"; db_xref "GenBank:XM_073090670.1"; experiment "COORDINATES: polyA evidence [ECO:0006239]"; gene "LOC140755430"; product "uncharacterized protein, transcript variant X29"; transcript_biotype "mRNA"; exon_number "7";
NW_027332238.1	Gnomon	exon	146861	146914	.	+	.	gene_id "LOC140755430"; transcript_id "XM_073090670.1"; db_xref "GeneID:140755430"; db_xref "GenBank:XM_073090670.1"; experiment "COORDINATES: polyA evidence [ECO:0006239]"; gene "LOC140755430"; product "uncharacterized protein, transcript variant X29"; transcript_biotype "mRNA"; exon_number "8";
NW_027332238.1	Gnomon	exon	148633	149439	.	+	.	gene_id "LOC140755430"; transcript_id "XM_073090670.1"; db_xref "GeneID:140755430"; db_xref "GenBank:XM_073090670.1"; experiment "COORDINATES: polyA evidence [ECO:0006239]"; gene "LOC140755430"; product "uncharacterized protein, transcript variant X29"; transcript_biotype "mRNA"; exon_number "9";
NW_027332238.1	Gnomon	exon	149512	151730	.	+	.	gene_id "LOC140755430"; transcript_id "XM_073090670.1"; db_xref "GeneID:140755430"; db_xref "GenBank:XM_073090670.1"; experiment "COORDINATES: polyA evidence [ECO:0006239]"; gene "LOC140755430"; product "uncharacterized protein, transcript variant X29"; transcript_biotype "mRNA"; exon_number "10";
NW_027332238.1	Gnomon	exon	152739	153581	.	+	.	gene_id "LOC140755430"; transcript_id "XM_073090670.1"; db_xref "GeneID:140755430"; db_xref "GenBank:XM_073090670.1"; experiment "COORDINATES: polyA evidence [ECO:0006239]"; gene "LOC140755430"; product "uncharacterized protein, transcript variant X29"; transcript_biotype "mRNA"; exon_number "11";
NW_027332238.1	Gnomon	exon	153918	157497	.	+	.	gene_id "LOC140755430"; transcript_id "XM_073090670.1"; db_xref "GeneID:140755430"; db_xref "GenBank:XM_073090670.1"; experiment "COORDINATES: polyA evidence [ECO:0006239]"; gene "LOC140755430"; product "uncharacterized protein, transcript variant X29"; transcript_biotype "mRNA"; exon_number "12";
NW_027332238.1	Gnomon	exon	157618	160701	.	+	.	gene_id "LOC140755430"; transcript_id "XM_073090670.1"; db_xref "GeneID:140755430"; db_xref "GenBank:XM_073090670.1"; experiment "COORDINATES: polyA evidence [ECO:0006239]"; gene "LOC140755430"; product "uncharacterized protein, transcript variant X29"; transcript_biotype "mRNA"; exon_number "13";
NW_027332238.1	Gnomon	exon	161494	165066	.	+	.	gene_id "LOC140755430"; transcript_id "XM_073090670.1"; db_xref "GeneID:140755430"; db_xref "GenBank:XM_073090670.1"; experiment "COORDINATES: polyA evidence [ECO:0006239]"; gene "LOC140755430"; product "uncharacterized protein, transcript variant X29"; transcript_biotype "mRNA"; exon_number "14";
NW_027332238.1	Gnomon	exon	165615	166605	.	+	.	gene_id "LOC140755430"; transcript_id "XM_073090670.1"; db_xref "GeneID:140755430"; db_xref "GenBank:XM_073090670.1"; experiment "COORDINATES: polyA evidence [ECO:0006239]"; gene "LOC140755430"; product "uncharacterized protein, transcript variant X29"; transcript_biotype "mRNA"; exon_number "15";
NW_027332238.1	Gnomon	CDS	140843	140875	.	+	0	gene_id "LOC140755430"; transcript_id "XM_073090670.1"; db_xref "GeneID:140755430"; db_xref "GenBank:XP_072946771.1"; gbkey "CDS"; gene "LOC140755430"; product "uncharacterized protein isoform X29"; protein_id "XP_072946771.1"; exon_number "1";
NW_027332238.1	Gnomon	CDS	141841	141868	.	+	0	gene_id "LOC140755430"; transcript_id "XM_073090670.1"; db_xref "GeneID:140755430"; db_xref "GenBank:XP_072946771.1"; gbkey "CDS"; gene "LOC140755430"; product "uncharacterized protein isoform X29"; protein_id "XP_072946771.1"; exon_number "2";
NW_027332238.1	Gnomon	CDS	142299	142532	.	+	2	gene_id "LOC140755430"; transcript_id "XM_073090670.1"; db_xref "GeneID:140755430"; db_xref "GenBank:XP_072946771.1"; gbkey "CDS"; gene "LOC140755430"; product "uncharacterized protein isoform X29"; protein_id "XP_072946771.1"; exon_number "3";
NW_027332238.1	Gnomon	CDS	143538	143567	.	+	2	gene_id "LOC140755430"; transcript_id "XM_073090670.1"; db_xref "GeneID:140755430"; db_xref "GenBank:XP_072946771.1"; gbkey "CDS"; gene "LOC140755430"; product "uncharacterized protein isoform X29"; protein_id "XP_072946771.1"; exon_number "4";
NW_027332238.1	Gnomon	CDS	143822	143908	.	+	2	gene_id "LOC140755430"; transcript_id "XM_073090670.1"; db_xref "GeneID:140755430"; db_xref "GenBank:XP_072946771.1"; gbkey "CDS"; gene "LOC140755430"; product "uncharacterized protein isoform X29"; protein_id "XP_072946771.1"; exon_number "5";
NW_027332238.1	Gnomon	CDS	145100	145375	.	+	2	gene_id "LOC140755430"; transcript_id "XM_073090670.1"; db_xref "GeneID:140755430"; db_xref "GenBank:XP_072946771.1"; gbkey "CDS"; gene "LOC140755430"; product "uncharacterized protein isoform X29"; protein_id "XP_072946771.1"; exon_number "6";
NW_027332238.1	Gnomon	CDS	146219	146323	.	+	2	gene_id "LOC140755430"; transcript_id "XM_073090670.1"; db_xref "GeneID:140755430"; db_xref "GenBank:XP_072946771.1"; gbkey "CDS"; gene "LOC140755430"; product "uncharacterized protein isoform X29"; protein_id "XP_072946771.1"; exon_number "7";
NW_027332238.1	Gnomon	CDS	146861	146914	.	+	2	gene_id "LOC140755430"; transcript_id "XM_073090670.1"; db_xref "GeneID:140755430"; db_xref "GenBank:XP_072946771.1"; gbkey "CDS"; gene "LOC140755430"; product "uncharacterized protein isoform X29"; protein_id "XP_072946771.1"; exon_number "8";
NW_027332238.1	Gnomon	CDS	148633	149439	.	+	2	gene_id "LOC140755430"; transcript_id "XM_073090670.1"; db_xref "GeneID:140755430"; db_xref "GenBank:XP_072946771.1"; gbkey "CDS"; gene "LOC140755430"; product "uncharacterized protein isoform X29"; protein_id "XP_072946771.1"; exon_number "9";
NW_027332238.1	Gnomon	CDS	149512	151730	.	+	2	gene_id "LOC140755430"; transcript_id "XM_073090670.1"; db_xref "GeneID:140755430"; db_xref "GenBank:XP_072946771.1"; gbkey "CDS"; gene "LOC140755430"; product "uncharacterized protein isoform X29"; protein_id "XP_072946771.1"; exon_number "10";
NW_027332238.1	Gnomon	CDS	152739	153581	.	+	0	gene_id "LOC140755430"; transcript_id "XM_073090670.1"; db_xref "GeneID:140755430"; db_xref "GenBank:XP_072946771.1"; gbkey "CDS"; gene "LOC140755430"; product "uncharacterized protein isoform X29"; protein_id "XP_072946771.1"; exon_number "11";
NW_027332238.1	Gnomon	CDS	153918	157497	.	+	0	gene_id "LOC140755430"; transcript_id "XM_073090670.1"; db_xref "GeneID:140755430"; db_xref "GenBank:XP_072946771.1"; gbkey "CDS"; gene "LOC140755430"; product "uncharacterized protein isoform X29"; protein_id "XP_072946771.1"; exon_number "12";
NW_027332238.1	Gnomon	CDS	157618	160701	.	+	2	gene_id "LOC140755430"; transcript_id "XM_073090670.1"; db_xref "GeneID:140755430"; db_xref "GenBank:XP_072946771.1"; gbkey "CDS"; gene "LOC140755430"; product "uncharacterized protein isoform X29"; protein_id "XP_072946771.1"; exon_number "13";
NW_027332238.1	Gnomon	CDS	161494	165066	.	+	2	gene_id "LOC140755430"; transcript_id "XM_073090670.1"; db_xref "GeneID:140755430"; db_xref "GenBank:XP_072946771.1"; gbkey "CDS"; gene "LOC140755430"; product "uncharacterized protein isoform X29"; protein_id "XP_072946771.1"; exon_number "14";
NW_027332238.1	Gnomon	CDS	165615	165745	.	+	2	gene_id "LOC140755430"; transcript_id "XM_073090670.1"; db_xref "GeneID:140755430"; db_xref "GenBank:XP_072946771.1"; gbkey "CDS"; gene "LOC140755430"; product "uncharacterized protein isoform X29"; protein_id "XP_072946771.1"; exon_number "15";
NW_027332238.1	Gnomon	start_codon	140843	140845	.	+	0	gene_id "LOC140755430"; transcript_id "XM_073090670.1"; db_xref "GeneID:140755430"; db_xref "GenBank:XP_072946771.1"; gbkey "CDS"; gene "LOC140755430"; product "uncharacterized protein isoform X29"; protein_id "XP_072946771.1"; exon_number "1";
NW_027332238.1	Gnomon	stop_codon	165746	165748	.	+	0	gene_id "LOC140755430"; transcript_id "XM_073090670.1"; db_xref "GeneID:140755430"; db_xref "GenBank:XP_072946771.1"; gbkey "CDS"; gene "LOC140755430"; product "uncharacterized protein isoform X29"; protein_id "XP_072946771.1"; exon_number "15";
NW_027332238.1	Gnomon	transcript	140823	166605	.	+	.	gene_id "LOC140755430"; transcript_id "XM_073090644.1"; db_xref "GeneID:140755430"; db_xref "GenBank:XM_073090644.1"; experiment "COORDINATES: polyA evidence [ECO:0006239]"; gbkey "mRNA"; gene "LOC140755430"; product "uncharacterized protein, transcript variant X6"; transcript_biotype "mRNA";
NW_027332238.1	Gnomon	exon	140823	140875	.	+	.	gene_id "LOC140755430"; transcript_id "XM_073090644.1"; db_xref "GeneID:140755430"; db_xref "GenBank:XM_073090644.1"; experiment "COORDINATES: polyA evidence [ECO:0006239]"; gene "LOC140755430"; product "uncharacterized protein, transcript variant X6"; transcript_biotype "mRNA"; exon_number "1";
NW_027332238.1	Gnomon	exon	141841	141868	.	+	.	gene_id "LOC140755430"; transcript_id "XM_073090644.1"; db_xref "GeneID:140755430"; db_xref "GenBank:XM_073090644.1"; experiment "COORDINATES: polyA evidence [ECO:0006239]"; gene "LOC140755430"; product "uncharacterized protein, transcript variant X6"; transcript_biotype "mRNA"; exon_number "2";
NW_027332238.1	Gnomon	exon	142299	142532	.	+	.	gene_id "LOC140755430"; transcript_id "XM_073090644.1"; db_xref "GeneID:140755430"; db_xref "GenBank:XM_073090644.1"; experiment "COORDINATES: polyA evidence [ECO:0006239]"; gene "LOC140755430"; product "uncharacterized protein, transcript variant X6"; transcript_biotype "mRNA"; exon_number "3";
NW_027332238.1	Gnomon	exon	143538	143567	.	+	.	gene_id "LOC140755430"; transcript_id "XM_073090644.1"; db_xref "GeneID:140755430"; db_xref "GenBank:XM_073090644.1"; experiment "COORDINATES: polyA evidence [ECO:0006239]"; gene "LOC140755430"; product "uncharacterized protein, transcript variant X6"; transcript_biotype "mRNA"; exon_number "4";
NW_027332238.1	Gnomon	exon	143822	143908	.	+	.	gene_id "LOC140755430"; transcript_id "XM_073090644.1"; db_xref "GeneID:140755430"; db_xref "GenBank:XM_073090644.1"; experiment "COORDINATES: polyA evidence [ECO:0006239]"; gene "LOC140755430"; product "uncharacterized protein, transcript variant X6"; transcript_biotype "mRNA"; exon_number "5";
NW_027332238.1	Gnomon	exon	145100	145375	.	+	.	gene_id "LOC140755430"; transcript_id "XM_073090644.1"; db_xref "GeneID:140755430"; db_xref "GenBank:XM_073090644.1"; experiment "COORDINATES: polyA evidence [ECO:0006239]"; gene "LOC140755430"; product "uncharacterized protein, transcript variant X6"; transcript_biotype "mRNA"; exon_number "6";
NW_027332238.1	Gnomon	exon	146219	146323	.	+	.	gene_id "LOC140755430"; transcript_id "XM_073090644.1"; db_xref "GeneID:140755430"; db_xref "GenBank:XM_073090644.1"; experiment "COORDINATES: polyA evidence [ECO:0006239]"; gene "LOC140755430"; product "uncharacterized protein, transcript variant X6"; transcript_biotype "mRNA"; exon_number "7";
NW_027332238.1	Gnomon	exon	146861	146914	.	+	.	gene_id "LOC140755430"; transcript_id "XM_073090644.1"; db_xref "GeneID:140755430"; db_xref "GenBank:XM_073090644.1"; experiment "COORDINATES: polyA evidence [ECO:0006239]"; gene "LOC140755430"; product "uncharacterized protein, transcript variant X6"; transcript_biotype "mRNA"; exon_number "8";
NW_027332238.1	Gnomon	exon	148633	149439	.	+	.	gene_id "LOC140755430"; transcript_id "XM_073090644.1"; db_xref "GeneID:140755430"; db_xref "GenBank:XM_073090644.1"; experiment "COORDINATES: polyA evidence [ECO:0006239]"; gene "LOC140755430"; product "uncharacterized protein, transcript variant X6"; transcript_biotype "mRNA"; exon_number "9";
NW_027332238.1	Gnomon	exon	149512	151533	.	+	.	gene_id "LOC140755430"; transcript_id "XM_073090644.1"; db_xref "GeneID:140755430"; db_xref "GenBank:XM_073090644.1"; experiment "COORDINATES: polyA evidence [ECO:0006239]"; gene "LOC140755430"; product "uncharacterized protein, transcript variant X6"; transcript_biotype "mRNA"; exon_number "10";
NW_027332238.1	Gnomon	exon	151594	151730	.	+	.	gene_id "LOC140755430"; transcript_id "XM_073090644.1"; db_xref "GeneID:140755430"; db_xref "GenBank:XM_073090644.1"; experiment "COORDINATES: polyA evidence [ECO:0006239]"; gene "LOC140755430"; product "uncharacterized protein, transcript variant X6"; transcript_biotype "mRNA"; exon_number "11";
NW_027332238.1	Gnomon	exon	152739	157497	.	+	.	gene_id "LOC140755430"; transcript_id "XM_073090644.1"; db_xref "GeneID:140755430"; db_xref "GenBank:XM_073090644.1"; experiment "COORDINATES: polyA evidence [ECO:0006239]"; gene "LOC140755430"; product "uncharacterized protein, transcript variant X6"; transcript_biotype "mRNA"; exon_number "12";
NW_027332238.1	Gnomon	exon	157618	160701	.	+	.	gene_id "LOC140755430"; transcript_id "XM_073090644.1"; db_xref "GeneID:140755430"; db_xref "GenBank:XM_073090644.1"; experiment "COORDINATES: polyA evidence [ECO:0006239]"; gene "LOC140755430"; product "uncharacterized protein, transcript variant X6"; transcript_biotype "mRNA"; exon_number "13";
NW_027332238.1	Gnomon	exon	161494	165066	.	+	.	gene_id "LOC140755430"; transcript_id "XM_073090644.1"; db_xref "GeneID:140755430"; db_xref "GenBank:XM_073090644.1"; experiment "COORDINATES: polyA evidence [ECO:0006239]"; gene "LOC140755430"; product "uncharacterized protein, transcript variant X6"; transcript_biotype "mRNA"; exon_number "14";
NW_027332238.1	Gnomon	exon	165615	166605	.	+	.	gene_id "LOC140755430"; transcript_id "XM_073090644.1"; db_xref "GeneID:140755430"; db_xref "GenBank:XM_073090644.1"; experiment "COORDINATES: polyA evidence [ECO:0006239]"; gene "LOC140755430"; product "uncharacterized protein, transcript variant X6"; transcript_biotype "mRNA"; exon_number "15";
NW_027332238.1	Gnomon	CDS	140843	140875	.	+	0	gene_id "LOC140755430"; transcript_id "XM_073090644.1"; db_xref "GeneID:140755430"; db_xref "GenBank:XP_072946745.1"; gbkey "CDS"; gene "LOC140755430"; product "uncharacterized protein isoform X6"; protein_id "XP_072946745.1"; exon_number "1";
NW_027332238.1	Gnomon	CDS	141841	141868	.	+	0	gene_id "LOC140755430"; transcript_id "XM_073090644.1"; db_xref "GeneID:140755430"; db_xref "GenBank:XP_072946745.1"; gbkey "CDS"; gene "LOC140755430"; product "uncharacterized protein isoform X6"; protein_id "XP_072946745.1"; exon_number "2";
NW_027332238.1	Gnomon	CDS	142299	142532	.	+	2	gene_id "LOC140755430"; transcript_id "XM_073090644.1"; db_xref "GeneID:140755430"; db_xref "GenBank:XP_072946745.1"; gbkey "CDS"; gene "LOC140755430"; product "uncharacterized protein isoform X6"; protein_id "XP_072946745.1"; exon_number "3";
NW_027332238.1	Gnomon	CDS	143538	143567	.	+	2	gene_id "LOC140755430"; transcript_id "XM_073090644.1"; db_xref "GeneID:140755430"; db_xref "GenBank:XP_072946745.1"; gbkey "CDS"; gene "LOC140755430"; product "uncharacterized protein isoform X6"; protein_id "XP_072946745.1"; exon_number "4";
NW_027332238.1	Gnomon	CDS	143822	143908	.	+	2	gene_id "LOC140755430"; transcript_id "XM_073090644.1"; db_xref "GeneID:140755430"; db_xref "GenBank:XP_072946745.1"; gbkey "CDS"; gene "LOC140755430"; product "uncharacterized protein isoform X6"; protein_id "XP_072946745.1"; exon_number "5";
NW_027332238.1	Gnomon	CDS	145100	145375	.	+	2	gene_id "LOC140755430"; transcript_id "XM_073090644.1"; db_xref "GeneID:140755430"; db_xref "GenBank:XP_072946745.1"; gbkey "CDS"; gene "LOC140755430"; product "uncharacterized protein isoform X6"; protein_id "XP_072946745.1"; exon_number "6";
NW_027332238.1	Gnomon	CDS	146219	146323	.	+	2	gene_id "LOC140755430"; transcript_id "XM_073090644.1"; db_xref "GeneID:140755430"; db_xref "GenBank:XP_072946745.1"; gbkey "CDS"; gene "LOC140755430"; product "uncharacterized protein isoform X6"; protein_id "XP_072946745.1"; exon_number "7";
NW_027332238.1	Gnomon	CDS	146861	146914	.	+	2	gene_id "LOC140755430"; transcript_id "XM_073090644.1"; db_xref "GeneID:140755430"; db_xref "GenBank:XP_072946745.1"; gbkey "CDS"; gene "LOC140755430"; product "uncharacterized protein isoform X6"; protein_id "XP_072946745.1"; exon_number "8";
NW_027332238.1	Gnomon	CDS	148633	149439	.	+	2	gene_id "LOC140755430"; transcript_id "XM_073090644.1"; db_xref "GeneID:140755430"; db_xref "GenBank:XP_072946745.1"; gbkey "CDS"; gene "LOC140755430"; product "uncharacterized protein isoform X6"; protein_id "XP_072946745.1"; exon_number "9";
NW_027332238.1	Gnomon	CDS	149512	151533	.	+	2	gene_id "LOC140755430"; transcript_id "XM_073090644.1"; db_xref "GeneID:140755430"; db_xref "GenBank:XP_072946745.1"; gbkey "CDS"; gene "LOC140755430"; product "uncharacterized protein isoform X6"; protein_id "XP_072946745.1"; exon_number "10";
NW_027332238.1	Gnomon	CDS	151594	151730	.	+	2	gene_id "LOC140755430"; transcript_id "XM_073090644.1"; db_xref "GeneID:140755430"; db_xref "GenBank:XP_072946745.1"; gbkey "CDS"; gene "LOC140755430"; product "uncharacterized protein isoform X6"; protein_id "XP_072946745.1"; exon_number "11";
NW_027332238.1	Gnomon	CDS	152739	157497	.	+	0	gene_id "LOC140755430"; transcript_id "XM_073090644.1"; db_xref "GeneID:140755430"; db_xref "GenBank:XP_072946745.1"; gbkey "CDS"; gene "LOC140755430"; product "uncharacterized protein isoform X6"; protein_id "XP_072946745.1"; exon_number "12";
NW_027332238.1	Gnomon	CDS	157618	160701	.	+	2	gene_id "LOC140755430"; transcript_id "XM_073090644.1"; db_xref "GeneID:140755430"; db_xref "GenBank:XP_072946745.1"; gbkey "CDS"; gene "LOC140755430"; product "uncharacterized protein isoform X6"; protein_id "XP_072946745.1"; exon_number "13";
NW_027332238.1	Gnomon	CDS	161494	165066	.	+	2	gene_id "LOC140755430"; transcript_id "XM_073090644.1"; db_xref "GeneID:140755430"; db_xref "GenBank:XP_072946745.1"; gbkey "CDS"; gene "LOC140755430"; product "uncharacterized protein isoform X6"; protein_id "XP_072946745.1"; exon_number "14";
NW_027332238.1	Gnomon	CDS	165615	165745	.	+	2	gene_id "LOC140755430"; transcript_id "XM_073090644.1"; db_xref "GeneID:140755430"; db_xref "GenBank:XP_072946745.1"; gbkey "CDS"; gene "LOC140755430"; product "uncharacterized protein isoform X6"; protein_id "XP_072946745.1"; exon_number "15";
NW_027332238.1	Gnomon	start_codon	140843	140845	.	+	0	gene_id "LOC140755430"; transcript_id "XM_073090644.1"; db_xref "GeneID:140755430"; db_xref "GenBank:XP_072946745.1"; gbkey "CDS"; gene "LOC140755430"; product "uncharacterized protein isoform X6"; protein_id "XP_072946745.1"; exon_number "1";
NW_027332238.1	Gnomon	stop_codon	165746	165748	.	+	0	gene_id "LOC140755430"; transcript_id "XM_073090644.1"; db_xref "GeneID:140755430"; db_xref "GenBank:XP_072946745.1"; gbkey "CDS"; gene "LOC140755430"; product "uncharacterized protein isoform X6"; protein_id "XP_072946745.1"; exon_number "15";
NW_027332238.1	Gnomon	transcript	140823	166605	.	+	.	gene_id "LOC140755430"; transcript_id "XM_073090655.1"; db_xref "GeneID:140755430"; db_xref "GenBank:XM_073090655.1"; experiment "COORDINATES: polyA evidence [ECO:0006239]"; gbkey "mRNA"; gene "LOC140755430"; product "uncharacterized protein, transcript variant X15"; transcript_biotype "mRNA";
NW_027332238.1	Gnomon	exon	140823	140875	.	+	.	gene_id "LOC140755430"; transcript_id "XM_073090655.1"; db_xref "GeneID:140755430"; db_xref "GenBank:XM_073090655.1"; experiment "COORDINATES: polyA evidence [ECO:0006239]"; gene "LOC140755430"; product "uncharacterized protein, transcript variant X15"; transcript_biotype "mRNA"; exon_number "1";
NW_027332238.1	Gnomon	exon	141841	141868	.	+	.	gene_id "LOC140755430"; transcript_id "XM_073090655.1"; db_xref "GeneID:140755430"; db_xref "GenBank:XM_073090655.1"; experiment "COORDINATES: polyA evidence [ECO:0006239]"; gene "LOC140755430"; product "uncharacterized protein, transcript variant X15"; transcript_biotype "mRNA"; exon_number "2";
NW_027332238.1	Gnomon	exon	142299	142532	.	+	.	gene_id "LOC140755430"; transcript_id "XM_073090655.1"; db_xref "GeneID:140755430"; db_xref "GenBank:XM_073090655.1"; experiment "COORDINATES: polyA evidence [ECO:0006239]"; gene "LOC140755430"; product "uncharacterized protein, transcript variant X15"; transcript_biotype "mRNA"; exon_number "3";
NW_027332238.1	Gnomon	exon	143538	143567	.	+	.	gene_id "LOC140755430"; transcript_id "XM_073090655.1"; db_xref "GeneID:140755430"; db_xref "GenBank:XM_073090655.1"; experiment "COORDINATES: polyA evidence [ECO:0006239]"; gene "LOC140755430"; product "uncharacterized protein, transcript variant X15"; transcript_biotype "mRNA"; exon_number "4";
NW_027332238.1	Gnomon	exon	143822	143908	.	+	.	gene_id "LOC140755430"; transcript_id "XM_073090655.1"; db_xref "GeneID:140755430"; db_xref "GenBank:XM_073090655.1"; experiment "COORDINATES: polyA evidence [ECO:0006239]"; gene "LOC140755430"; product "uncharacterized protein, transcript variant X15"; transcript_biotype "mRNA"; exon_number "5";
NW_027332238.1	Gnomon	exon	145100	145375	.	+	.	gene_id "LOC140755430"; transcript_id "XM_073090655.1"; db_xref "GeneID:140755430"; db_xref "GenBank:XM_073090655.1"; experiment "COORDINATES: polyA evidence [ECO:0006239]"; gene "LOC140755430"; product "uncharacterized protein, transcript variant X15"; transcript_biotype "mRNA"; exon_number "6";
NW_027332238.1	Gnomon	exon	146219	146323	.	+	.	gene_id "LOC140755430"; transcript_id "XM_073090655.1"; db_xref "GeneID:140755430"; db_xref "GenBank:XM_073090655.1"; experiment "COORDINATES: polyA evidence [ECO:0006239]"; gene "LOC140755430"; product "uncharacterized protein, transcript variant X15"; transcript_biotype "mRNA"; exon_number "7";
NW_027332238.1	Gnomon	exon	146861	146914	.	+	.	gene_id "LOC140755430"; transcript_id "XM_073090655.1"; db_xref "GeneID:140755430"; db_xref "GenBank:XM_073090655.1"; experiment "COORDINATES: polyA evidence [ECO:0006239]"; gene "LOC140755430"; product "uncharacterized protein, transcript variant X15"; transcript_biotype "mRNA"; exon_number "8";
NW_027332238.1	Gnomon	exon	148633	149439	.	+	.	gene_id "LOC140755430"; transcript_id "XM_073090655.1"; db_xref "GeneID:140755430"; db_xref "GenBank:XM_073090655.1"; experiment "COORDINATES: polyA evidence [ECO:0006239]"; gene "LOC140755430"; product "uncharacterized protein, transcript variant X15"; transcript_biotype "mRNA"; exon_number "9";
NW_027332238.1	Gnomon	exon	149512	151473	.	+	.	gene_id "LOC140755430"; transcript_id "XM_073090655.1"; db_xref "GeneID:140755430"; db_xref "GenBank:XM_073090655.1"; experiment "COORDINATES: polyA evidence [ECO:0006239]"; gene "LOC140755430"; product "uncharacterized protein, transcript variant X15"; transcript_biotype "mRNA"; exon_number "10";
NW_027332238.1	Gnomon	exon	151594	151730	.	+	.	gene_id "LOC140755430"; transcript_id "XM_073090655.1"; db_xref "GeneID:140755430"; db_xref "GenBank:XM_073090655.1"; experiment "COORDINATES: polyA evidence [ECO:0006239]"; gene "LOC140755430"; product "uncharacterized protein, transcript variant X15"; transcript_biotype "mRNA"; exon_number "11";
NW_027332238.1	Gnomon	exon	152739	157497	.	+	.	gene_id "LOC140755430"; transcript_id "XM_073090655.1"; db_xref "GeneID:140755430"; db_xref "GenBank:XM_073090655.1"; experiment "COORDINATES: polyA evidence [ECO:0006239]"; gene "LOC140755430"; product "uncharacterized protein, transcript variant X15"; transcript_biotype "mRNA"; exon_number "12";
NW_027332238.1	Gnomon	exon	157618	160701	.	+	.	gene_id "LOC140755430"; transcript_id "XM_073090655.1"; db_xref "GeneID:140755430"; db_xref "GenBank:XM_073090655.1"; experiment "COORDINATES: polyA evidence [ECO:0006239]"; gene "LOC140755430"; product "uncharacterized protein, transcript variant X15"; transcript_biotype "mRNA"; exon_number "13";
NW_027332238.1	Gnomon	exon	161494	165066	.	+	.	gene_id "LOC140755430"; transcript_id "XM_073090655.1"; db_xref "GeneID:140755430"; db_xref "GenBank:XM_073090655.1"; experiment "COORDINATES: polyA evidence [ECO:0006239]"; gene "LOC140755430"; product "uncharacterized protein, transcript variant X15"; transcript_biotype "mRNA"; exon_number "14";
NW_027332238.1	Gnomon	exon	165615	166605	.	+	.	gene_id "LOC140755430"; transcript_id "XM_073090655.1"; db_xref "GeneID:140755430"; db_xref "GenBank:XM_073090655.1"; experiment "COORDINATES: polyA evidence [ECO:0006239]"; gene "LOC140755430"; product "uncharacterized protein, transcript variant X15"; transcript_biotype "mRNA"; exon_number "15";
NW_027332238.1	Gnomon	CDS	140843	140875	.	+	0	gene_id "LOC140755430"; transcript_id "XM_073090655.1"; db_xref "GeneID:140755430"; db_xref "GenBank:XP_072946756.1"; gbkey "CDS"; gene "LOC140755430"; product "uncharacterized protein isoform X15"; protein_id "XP_072946756.1"; exon_number "1";
NW_027332238.1	Gnomon	CDS	141841	141868	.	+	0	gene_id "LOC140755430"; transcript_id "XM_073090655.1"; db_xref "GeneID:140755430"; db_xref "GenBank:XP_072946756.1"; gbkey "CDS"; gene "LOC140755430"; product "uncharacterized protein isoform X15"; protein_id "XP_072946756.1"; exon_number "2";
NW_027332238.1	Gnomon	CDS	142299	142532	.	+	2	gene_id "LOC140755430"; transcript_id "XM_073090655.1"; db_xref "GeneID:140755430"; db_xref "GenBank:XP_072946756.1"; gbkey "CDS"; gene "LOC140755430"; product "uncharacterized protein isoform X15"; protein_id "XP_072946756.1"; exon_number "3";
NW_027332238.1	Gnomon	CDS	143538	143567	.	+	2	gene_id "LOC140755430"; transcript_id "XM_073090655.1"; db_xref "GeneID:140755430"; db_xref "GenBank:XP_072946756.1"; gbkey "CDS"; gene "LOC140755430"; product "uncharacterized protein isoform X15"; protein_id "XP_072946756.1"; exon_number "4";
NW_027332238.1	Gnomon	CDS	143822	143908	.	+	2	gene_id "LOC140755430"; transcript_id "XM_073090655.1"; db_xref "GeneID:140755430"; db_xref "GenBank:XP_072946756.1"; gbkey "CDS"; gene "LOC140755430"; product "uncharacterized protein isoform X15"; protein_id "XP_072946756.1"; exon_number "5";
NW_027332238.1	Gnomon	CDS	145100	145375	.	+	2	gene_id "LOC140755430"; transcript_id "XM_073090655.1"; db_xref "GeneID:140755430"; db_xref "GenBank:XP_072946756.1"; gbkey "CDS"; gene "LOC140755430"; product "uncharacterized protein isoform X15"; protein_id "XP_072946756.1"; exon_number "6";
NW_027332238.1	Gnomon	CDS	146219	146323	.	+	2	gene_id "LOC140755430"; transcript_id "XM_073090655.1"; db_xref "GeneID:140755430"; db_xref "GenBank:XP_072946756.1"; gbkey "CDS"; gene "LOC140755430"; product "uncharacterized protein isoform X15"; protein_id "XP_072946756.1"; exon_number "7";
NW_027332238.1	Gnomon	CDS	146861	146914	.	+	2	gene_id "LOC140755430"; transcript_id "XM_073090655.1"; db_xref "GeneID:140755430"; db_xref "GenBank:XP_072946756.1"; gbkey "CDS"; gene "LOC140755430"; product "uncharacterized protein isoform X15"; protein_id "XP_072946756.1"; exon_number "8";
NW_027332238.1	Gnomon	CDS	148633	149439	.	+	2	gene_id "LOC140755430"; transcript_id "XM_073090655.1"; db_xref "GeneID:140755430"; db_xref "GenBank:XP_072946756.1"; gbkey "CDS"; gene "LOC140755430"; product "uncharacterized protein isoform X15"; protein_id "XP_072946756.1"; exon_number "9";
NW_027332238.1	Gnomon	CDS	149512	151473	.	+	2	gene_id "LOC140755430"; transcript_id "XM_073090655.1"; db_xref "GeneID:140755430"; db_xref "GenBank:XP_072946756.1"; gbkey "CDS"; gene "LOC140755430"; product "uncharacterized protein isoform X15"; protein_id "XP_072946756.1"; exon_number "10";
NW_027332238.1	Gnomon	CDS	151594	151730	.	+	2	gene_id "LOC140755430"; transcript_id "XM_073090655.1"; db_xref "GeneID:140755430"; db_xref "GenBank:XP_072946756.1"; gbkey "CDS"; gene "LOC140755430"; product "uncharacterized protein isoform X15"; protein_id "XP_072946756.1"; exon_number "11";
NW_027332238.1	Gnomon	CDS	152739	157497	.	+	0	gene_id "LOC140755430"; transcript_id "XM_073090655.1"; db_xref "GeneID:140755430"; db_xref "GenBank:XP_072946756.1"; gbkey "CDS"; gene "LOC140755430"; product "uncharacterized protein isoform X15"; protein_id "XP_072946756.1"; exon_number "12";
NW_027332238.1	Gnomon	CDS	157618	160701	.	+	2	gene_id "LOC140755430"; transcript_id "XM_073090655.1"; db_xref "GeneID:140755430"; db_xref "GenBank:XP_072946756.1"; gbkey "CDS"; gene "LOC140755430"; product "uncharacterized protein isoform X15"; protein_id "XP_072946756.1"; exon_number "13";
NW_027332238.1	Gnomon	CDS	161494	165066	.	+	2	gene_id "LOC140755430"; transcript_id "XM_073090655.1"; db_xref "GeneID:140755430"; db_xref "GenBank:XP_072946756.1"; gbkey "CDS"; gene "LOC140755430"; product "uncharacterized protein isoform X15"; protein_id "XP_072946756.1"; exon_number "14";
NW_027332238.1	Gnomon	CDS	165615	165745	.	+	2	gene_id "LOC140755430"; transcript_id "XM_073090655.1"; db_xref "GeneID:140755430"; db_xref "GenBank:XP_072946756.1"; gbkey "CDS"; gene "LOC140755430"; product "uncharacterized protein isoform X15"; protein_id "XP_072946756.1"; exon_number "15";
NW_027332238.1	Gnomon	start_codon	140843	140845	.	+	0	gene_id "LOC140755430"; transcript_id "XM_073090655.1"; db_xref "GeneID:140755430"; db_xref "GenBank:XP_072946756.1"; gbkey "CDS"; gene "LOC140755430"; product "uncharacterized protein isoform X15"; protein_id "XP_072946756.1"; exon_number "1";
NW_027332238.1	Gnomon	stop_codon	165746	165748	.	+	0	gene_id "LOC140755430"; transcript_id "XM_073090655.1"; db_xref "GeneID:140755430"; db_xref "GenBank:XP_072946756.1"; gbkey "CDS"; gene "LOC140755430"; product "uncharacterized protein isoform X15"; protein_id "XP_072946756.1"; exon_number "15";
NW_027332238.1	Gnomon	transcript	140823	166605	.	+	.	gene_id "LOC140755430"; transcript_id "XM_073090647.1"; db_xref "GeneID:140755430"; db_xref "GenBank:XM_073090647.1"; experiment "COORDINATES: polyA evidence [ECO:0006239]"; gbkey "mRNA"; gene "LOC140755430"; product "uncharacterized protein, transcript variant X9"; transcript_biotype "mRNA";
NW_027332238.1	Gnomon	exon	140823	140875	.	+	.	gene_id "LOC140755430"; transcript_id "XM_073090647.1"; db_xref "GeneID:140755430"; db_xref "GenBank:XM_073090647.1"; experiment "COORDINATES: polyA evidence [ECO:0006239]"; gene "LOC140755430"; product "uncharacterized protein, transcript variant X9"; transcript_biotype "mRNA"; exon_number "1";
NW_027332238.1	Gnomon	exon	141841	141868	.	+	.	gene_id "LOC140755430"; transcript_id "XM_073090647.1"; db_xref "GeneID:140755430"; db_xref "GenBank:XM_073090647.1"; experiment "COORDINATES: polyA evidence [ECO:0006239]"; gene "LOC140755430"; product "uncharacterized protein, transcript variant X9"; transcript_biotype "mRNA"; exon_number "2";
NW_027332238.1	Gnomon	exon	142299	142532	.	+	.	gene_id "LOC140755430"; transcript_id "XM_073090647.1"; db_xref "GeneID:140755430"; db_xref "GenBank:XM_073090647.1"; experiment "COORDINATES: polyA evidence [ECO:0006239]"; gene "LOC140755430"; product "uncharacterized protein, transcript variant X9"; transcript_biotype "mRNA"; exon_number "3";
NW_027332238.1	Gnomon	exon	143538	143567	.	+	.	gene_id "LOC140755430"; transcript_id "XM_073090647.1"; db_xref "GeneID:140755430"; db_xref "GenBank:XM_073090647.1"; experiment "COORDINATES: polyA evidence [ECO:0006239]"; gene "LOC140755430"; product "uncharacterized protein, transcript variant X9"; transcript_biotype "mRNA"; exon_number "4";
NW_027332238.1	Gnomon	exon	143822	143908	.	+	.	gene_id "LOC140755430"; transcript_id "XM_073090647.1"; db_xref "GeneID:140755430"; db_xref "GenBank:XM_073090647.1"; experiment "COORDINATES: polyA evidence [ECO:0006239]"; gene "LOC140755430"; product "uncharacterized protein, transcript variant X9"; transcript_biotype "mRNA"; exon_number "5";
NW_027332238.1	Gnomon	exon	145100	145375	.	+	.	gene_id "LOC140755430"; transcript_id "XM_073090647.1"; db_xref "GeneID:140755430"; db_xref "GenBank:XM_073090647.1"; experiment "COORDINATES: polyA evidence [ECO:0006239]"; gene "LOC140755430"; product "uncharacterized protein, transcript variant X9"; transcript_biotype "mRNA"; exon_number "6";
NW_027332238.1	Gnomon	exon	146219	146323	.	+	.	gene_id "LOC140755430"; transcript_id "XM_073090647.1"; db_xref "GeneID:140755430"; db_xref "GenBank:XM_073090647.1"; experiment "COORDINATES: polyA evidence [ECO:0006239]"; gene "LOC140755430"; product "uncharacterized protein, transcript variant X9"; transcript_biotype "mRNA"; exon_number "7";
NW_027332238.1	Gnomon	exon	146861	146914	.	+	.	gene_id "LOC140755430"; transcript_id "XM_073090647.1"; db_xref "GeneID:140755430"; db_xref "GenBank:XM_073090647.1"; experiment "COORDINATES: polyA evidence [ECO:0006239]"; gene "LOC140755430"; product "uncharacterized protein, transcript variant X9"; transcript_biotype "mRNA"; exon_number "8";
NW_027332238.1	Gnomon	exon	148633	149439	.	+	.	gene_id "LOC140755430"; transcript_id "XM_073090647.1"; db_xref "GeneID:140755430"; db_xref "GenBank:XM_073090647.1"; experiment "COORDINATES: polyA evidence [ECO:0006239]"; gene "LOC140755430"; product "uncharacterized protein, transcript variant X9"; transcript_biotype "mRNA"; exon_number "9";
NW_027332238.1	Gnomon	exon	149512	151128	.	+	.	gene_id "LOC140755430"; transcript_id "XM_073090647.1"; db_xref "GeneID:140755430"; db_xref "GenBank:XM_073090647.1"; experiment "COORDINATES: polyA evidence [ECO:0006239]"; gene "LOC140755430"; product "uncharacterized protein, transcript variant X9"; transcript_biotype "mRNA"; exon_number "10";
NW_027332238.1	Gnomon	exon	151213	151730	.	+	.	gene_id "LOC140755430"; transcript_id "XM_073090647.1"; db_xref "GeneID:140755430"; db_xref "GenBank:XM_073090647.1"; experiment "COORDINATES: polyA evidence [ECO:0006239]"; gene "LOC140755430"; product "uncharacterized protein, transcript variant X9"; transcript_biotype "mRNA"; exon_number "11";
NW_027332238.1	Gnomon	exon	152739	157497	.	+	.	gene_id "LOC140755430"; transcript_id "XM_073090647.1"; db_xref "GeneID:140755430"; db_xref "GenBank:XM_073090647.1"; experiment "COORDINATES: polyA evidence [ECO:0006239]"; gene "LOC140755430"; product "uncharacterized protein, transcript variant X9"; transcript_biotype "mRNA"; exon_number "12";
NW_027332238.1	Gnomon	exon	157618	160701	.	+	.	gene_id "LOC140755430"; transcript_id "XM_073090647.1"; db_xref "GeneID:140755430"; db_xref "GenBank:XM_073090647.1"; experiment "COORDINATES: polyA evidence [ECO:0006239]"; gene "LOC140755430"; product "uncharacterized protein, transcript variant X9"; transcript_biotype "mRNA"; exon_number "13";
NW_027332238.1	Gnomon	exon	161494	165066	.	+	.	gene_id "LOC140755430"; transcript_id "XM_073090647.1"; db_xref "GeneID:140755430"; db_xref "GenBank:XM_073090647.1"; experiment "COORDINATES: polyA evidence [ECO:0006239]"; gene "LOC140755430"; product "uncharacterized protein, transcript variant X9"; transcript_biotype "mRNA"; exon_number "14";
NW_027332238.1	Gnomon	exon	165615	166605	.	+	.	gene_id "LOC140755430"; transcript_id "XM_073090647.1"; db_xref "GeneID:140755430"; db_xref "GenBank:XM_073090647.1"; experiment "COORDINATES: polyA evidence [ECO:0006239]"; gene "LOC140755430"; product "uncharacterized protein, transcript variant X9"; transcript_biotype "mRNA"; exon_number "15";
NW_027332238.1	Gnomon	CDS	140843	140875	.	+	0	gene_id "LOC140755430"; transcript_id "XM_073090647.1"; db_xref "GeneID:140755430"; db_xref "GenBank:XP_072946748.1"; gbkey "CDS"; gene "LOC140755430"; product "uncharacterized protein isoform X9"; protein_id "XP_072946748.1"; exon_number "1";
NW_027332238.1	Gnomon	CDS	141841	141868	.	+	0	gene_id "LOC140755430"; transcript_id "XM_073090647.1"; db_xref "GeneID:140755430"; db_xref "GenBank:XP_072946748.1"; gbkey "CDS"; gene "LOC140755430"; product "uncharacterized protein isoform X9"; protein_id "XP_072946748.1"; exon_number "2";
NW_027332238.1	Gnomon	CDS	142299	142532	.	+	2	gene_id "LOC140755430"; transcript_id "XM_073090647.1"; db_xref "GeneID:140755430"; db_xref "GenBank:XP_072946748.1"; gbkey "CDS"; gene "LOC140755430"; product "uncharacterized protein isoform X9"; protein_id "XP_072946748.1"; exon_number "3";
NW_027332238.1	Gnomon	CDS	143538	143567	.	+	2	gene_id "LOC140755430"; transcript_id "XM_073090647.1"; db_xref "GeneID:140755430"; db_xref "GenBank:XP_072946748.1"; gbkey "CDS"; gene "LOC140755430"; product "uncharacterized protein isoform X9"; protein_id "XP_072946748.1"; exon_number "4";
NW_027332238.1	Gnomon	CDS	143822	143908	.	+	2	gene_id "LOC140755430"; transcript_id "XM_073090647.1"; db_xref "GeneID:140755430"; db_xref "GenBank:XP_072946748.1"; gbkey "CDS"; gene "LOC140755430"; product "uncharacterized protein isoform X9"; protein_id "XP_072946748.1"; exon_number "5";
NW_027332238.1	Gnomon	CDS	145100	145375	.	+	2	gene_id "LOC140755430"; transcript_id "XM_073090647.1"; db_xref "GeneID:140755430"; db_xref "GenBank:XP_072946748.1"; gbkey "CDS"; gene "LOC140755430"; product "uncharacterized protein isoform X9"; protein_id "XP_072946748.1"; exon_number "6";
NW_027332238.1	Gnomon	CDS	146219	146323	.	+	2	gene_id "LOC140755430"; transcript_id "XM_073090647.1"; db_xref "GeneID:140755430"; db_xref "GenBank:XP_072946748.1"; gbkey "CDS"; gene "LOC140755430"; product "uncharacterized protein isoform X9"; protein_id "XP_072946748.1"; exon_number "7";
NW_027332238.1	Gnomon	CDS	146861	146914	.	+	2	gene_id "LOC140755430"; transcript_id "XM_073090647.1"; db_xref "GeneID:140755430"; db_xref "GenBank:XP_072946748.1"; gbkey "CDS"; gene "LOC140755430"; product "uncharacterized protein isoform X9"; protein_id "XP_072946748.1"; exon_number "8";
NW_027332238.1	Gnomon	CDS	148633	149439	.	+	2	gene_id "LOC140755430"; transcript_id "XM_073090647.1"; db_xref "GeneID:140755430"; db_xref "GenBank:XP_072946748.1"; gbkey "CDS"; gene "LOC140755430"; product "uncharacterized protein isoform X9"; protein_id "XP_072946748.1"; exon_number "9";
NW_027332238.1	Gnomon	CDS	149512	151128	.	+	2	gene_id "LOC140755430"; transcript_id "XM_073090647.1"; db_xref "GeneID:140755430"; db_xref "GenBank:XP_072946748.1"; gbkey "CDS"; gene "LOC140755430"; product "uncharacterized protein isoform X9"; protein_id "XP_072946748.1"; exon_number "10";
NW_027332238.1	Gnomon	CDS	151213	151730	.	+	2	gene_id "LOC140755430"; transcript_id "XM_073090647.1"; db_xref "GeneID:140755430"; db_xref "GenBank:XP_072946748.1"; gbkey "CDS"; gene "LOC140755430"; product "uncharacterized protein isoform X9"; protein_id "XP_072946748.1"; exon_number "11";
NW_027332238.1	Gnomon	CDS	152739	157497	.	+	0	gene_id "LOC140755430"; transcript_id "XM_073090647.1"; db_xref "GeneID:140755430"; db_xref "GenBank:XP_072946748.1"; gbkey "CDS"; gene "LOC140755430"; product "uncharacterized protein isoform X9"; protein_id "XP_072946748.1"; exon_number "12";
NW_027332238.1	Gnomon	CDS	157618	160701	.	+	2	gene_id "LOC140755430"; transcript_id "XM_073090647.1"; db_xref "GeneID:140755430"; db_xref "GenBank:XP_072946748.1"; gbkey "CDS"; gene "LOC140755430"; product "uncharacterized protein isoform X9"; protein_id "XP_072946748.1"; exon_number "13";
NW_027332238.1	Gnomon	CDS	161494	165066	.	+	2	gene_id "LOC140755430"; transcript_id "XM_073090647.1"; db_xref "GeneID:140755430"; db_xref "GenBank:XP_072946748.1"; gbkey "CDS"; gene "LOC140755430"; product "uncharacterized protein isoform X9"; protein_id "XP_072946748.1"; exon_number "14";
NW_027332238.1	Gnomon	CDS	165615	165745	.	+	2	gene_id "LOC140755430"; transcript_id "XM_073090647.1"; db_xref "GeneID:140755430"; db_xref "GenBank:XP_072946748.1"; gbkey "CDS"; gene "LOC140755430"; product "uncharacterized protein isoform X9"; protein_id "XP_072946748.1"; exon_number "15";
NW_027332238.1	Gnomon	start_codon	140843	140845	.	+	0	gene_id "LOC140755430"; transcript_id "XM_073090647.1"; db_xref "GeneID:140755430"; db_xref "GenBank:XP_072946748.1"; gbkey "CDS"; gene "LOC140755430"; product "uncharacterized protein isoform X9"; protein_id "XP_072946748.1"; exon_number "1";
NW_027332238.1	Gnomon	stop_codon	165746	165748	.	+	0	gene_id "LOC140755430"; transcript_id "XM_073090647.1"; db_xref "GeneID:140755430"; db_xref "GenBank:XP_072946748.1"; gbkey "CDS"; gene "LOC140755430"; product "uncharacterized protein isoform X9"; protein_id "XP_072946748.1"; exon_number "15";
NW_027332238.1	Gnomon	transcript	140823	166605	.	+	.	gene_id "LOC140755430"; transcript_id "XM_073090641.1"; db_xref "GeneID:140755430"; db_xref "GenBank:XM_073090641.1"; experiment "COORDINATES: polyA evidence [ECO:0006239]"; gbkey "mRNA"; gene "LOC140755430"; product "uncharacterized protein, transcript variant X3"; transcript_biotype "mRNA";
NW_027332238.1	Gnomon	exon	140823	140875	.	+	.	gene_id "LOC140755430"; transcript_id "XM_073090641.1"; db_xref "GeneID:140755430"; db_xref "GenBank:XM_073090641.1"; experiment "COORDINATES: polyA evidence [ECO:0006239]"; gene "LOC140755430"; product "uncharacterized protein, transcript variant X3"; transcript_biotype "mRNA"; exon_number "1";
NW_027332238.1	Gnomon	exon	141841	141868	.	+	.	gene_id "LOC140755430"; transcript_id "XM_073090641.1"; db_xref "GeneID:140755430"; db_xref "GenBank:XM_073090641.1"; experiment "COORDINATES: polyA evidence [ECO:0006239]"; gene "LOC140755430"; product "uncharacterized protein, transcript variant X3"; transcript_biotype "mRNA"; exon_number "2";
NW_027332238.1	Gnomon	exon	142299	142532	.	+	.	gene_id "LOC140755430"; transcript_id "XM_073090641.1"; db_xref "GeneID:140755430"; db_xref "GenBank:XM_073090641.1"; experiment "COORDINATES: polyA evidence [ECO:0006239]"; gene "LOC140755430"; product "uncharacterized protein, transcript variant X3"; transcript_biotype "mRNA"; exon_number "3";
NW_027332238.1	Gnomon	exon	143538	143567	.	+	.	gene_id "LOC140755430"; transcript_id "XM_073090641.1"; db_xref "GeneID:140755430"; db_xref "GenBank:XM_073090641.1"; experiment "COORDINATES: polyA evidence [ECO:0006239]"; gene "LOC140755430"; product "uncharacterized protein, transcript variant X3"; transcript_biotype "mRNA"; exon_number "4";
NW_027332238.1	Gnomon	exon	143822	143908	.	+	.	gene_id "LOC140755430"; transcript_id "XM_073090641.1"; db_xref "GeneID:140755430"; db_xref "GenBank:XM_073090641.1"; experiment "COORDINATES: polyA evidence [ECO:0006239]"; gene "LOC140755430"; product "uncharacterized protein, transcript variant X3"; transcript_biotype "mRNA"; exon_number "5";
NW_027332238.1	Gnomon	exon	145100	145375	.	+	.	gene_id "LOC140755430"; transcript_id "XM_073090641.1"; db_xref "GeneID:140755430"; db_xref "GenBank:XM_073090641.1"; experiment "COORDINATES: polyA evidence [ECO:0006239]"; gene "LOC140755430"; product "uncharacterized protein, transcript variant X3"; transcript_biotype "mRNA"; exon_number "6";
NW_027332238.1	Gnomon	exon	146219	146323	.	+	.	gene_id "LOC140755430"; transcript_id "XM_073090641.1"; db_xref "GeneID:140755430"; db_xref "GenBank:XM_073090641.1"; experiment "COORDINATES: polyA evidence [ECO:0006239]"; gene "LOC140755430"; product "uncharacterized protein, transcript variant X3"; transcript_biotype "mRNA"; exon_number "7";
NW_027332238.1	Gnomon	exon	146861	146914	.	+	.	gene_id "LOC140755430"; transcript_id "XM_073090641.1"; db_xref "GeneID:140755430"; db_xref "GenBank:XM_073090641.1"; experiment "COORDINATES: polyA evidence [ECO:0006239]"; gene "LOC140755430"; product "uncharacterized protein, transcript variant X3"; transcript_biotype "mRNA"; exon_number "8";
NW_027332238.1	Gnomon	exon	148633	149439	.	+	.	gene_id "LOC140755430"; transcript_id "XM_073090641.1"; db_xref "GeneID:140755430"; db_xref "GenBank:XM_073090641.1"; experiment "COORDINATES: polyA evidence [ECO:0006239]"; gene "LOC140755430"; product "uncharacterized protein, transcript variant X3"; transcript_biotype "mRNA"; exon_number "9";
NW_027332238.1	Gnomon	exon	149512	150741	.	+	.	gene_id "LOC140755430"; transcript_id "XM_073090641.1"; db_xref "GeneID:140755430"; db_xref "GenBank:XM_073090641.1"; experiment "COORDINATES: polyA evidence [ECO:0006239]"; gene "LOC140755430"; product "uncharacterized protein, transcript variant X3"; transcript_biotype "mRNA"; exon_number "10";
NW_027332238.1	Gnomon	exon	150778	151730	.	+	.	gene_id "LOC140755430"; transcript_id "XM_073090641.1"; db_xref "GeneID:140755430"; db_xref "GenBank:XM_073090641.1"; experiment "COORDINATES: polyA evidence [ECO:0006239]"; gene "LOC140755430"; product "uncharacterized protein, transcript variant X3"; transcript_biotype "mRNA"; exon_number "11";
NW_027332238.1	Gnomon	exon	152739	157497	.	+	.	gene_id "LOC140755430"; transcript_id "XM_073090641.1"; db_xref "GeneID:140755430"; db_xref "GenBank:XM_073090641.1"; experiment "COORDINATES: polyA evidence [ECO:0006239]"; gene "LOC140755430"; product "uncharacterized protein, transcript variant X3"; transcript_biotype "mRNA"; exon_number "12";
NW_027332238.1	Gnomon	exon	157618	160701	.	+	.	gene_id "LOC140755430"; transcript_id "XM_073090641.1"; db_xref "GeneID:140755430"; db_xref "GenBank:XM_073090641.1"; experiment "COORDINATES: polyA evidence [ECO:0006239]"; gene "LOC140755430"; product "uncharacterized protein, transcript variant X3"; transcript_biotype "mRNA"; exon_number "13";
NW_027332238.1	Gnomon	exon	161494	165066	.	+	.	gene_id "LOC140755430"; transcript_id "XM_073090641.1"; db_xref "GeneID:140755430"; db_xref "GenBank:XM_073090641.1"; experiment "COORDINATES: polyA evidence [ECO:0006239]"; gene "LOC140755430"; product "uncharacterized protein, transcript variant X3"; transcript_biotype "mRNA"; exon_number "14";
NW_027332238.1	Gnomon	exon	165615	166605	.	+	.	gene_id "LOC140755430"; transcript_id "XM_073090641.1"; db_xref "GeneID:140755430"; db_xref "GenBank:XM_073090641.1"; experiment "COORDINATES: polyA evidence [ECO:0006239]"; gene "LOC140755430"; product "uncharacterized protein, transcript variant X3"; transcript_biotype "mRNA"; exon_number "15";
NW_027332238.1	Gnomon	CDS	140843	140875	.	+	0	gene_id "LOC140755430"; transcript_id "XM_073090641.1"; db_xref "GeneID:140755430"; db_xref "GenBank:XP_072946742.1"; gbkey "CDS"; gene "LOC140755430"; product "uncharacterized protein isoform X3"; protein_id "XP_072946742.1"; exon_number "1";
NW_027332238.1	Gnomon	CDS	141841	141868	.	+	0	gene_id "LOC140755430"; transcript_id "XM_073090641.1"; db_xref "GeneID:140755430"; db_xref "GenBank:XP_072946742.1"; gbkey "CDS"; gene "LOC140755430"; product "uncharacterized protein isoform X3"; protein_id "XP_072946742.1"; exon_number "2";
NW_027332238.1	Gnomon	CDS	142299	142532	.	+	2	gene_id "LOC140755430"; transcript_id "XM_073090641.1"; db_xref "GeneID:140755430"; db_xref "GenBank:XP_072946742.1"; gbkey "CDS"; gene "LOC140755430"; product "uncharacterized protein isoform X3"; protein_id "XP_072946742.1"; exon_number "3";
NW_027332238.1	Gnomon	CDS	143538	143567	.	+	2	gene_id "LOC140755430"; transcript_id "XM_073090641.1"; db_xref "GeneID:140755430"; db_xref "GenBank:XP_072946742.1"; gbkey "CDS"; gene "LOC140755430"; product "uncharacterized protein isoform X3"; protein_id "XP_072946742.1"; exon_number "4";
NW_027332238.1	Gnomon	CDS	143822	143908	.	+	2	gene_id "LOC140755430"; transcript_id "XM_073090641.1"; db_xref "GeneID:140755430"; db_xref "GenBank:XP_072946742.1"; gbkey "CDS"; gene "LOC140755430"; product "uncharacterized protein isoform X3"; protein_id "XP_072946742.1"; exon_number "5";
NW_027332238.1	Gnomon	CDS	145100	145375	.	+	2	gene_id "LOC140755430"; transcript_id "XM_073090641.1"; db_xref "GeneID:140755430"; db_xref "GenBank:XP_072946742.1"; gbkey "CDS"; gene "LOC140755430"; product "uncharacterized protein isoform X3"; protein_id "XP_072946742.1"; exon_number "6";
NW_027332238.1	Gnomon	CDS	146219	146323	.	+	2	gene_id "LOC140755430"; transcript_id "XM_073090641.1"; db_xref "GeneID:140755430"; db_xref "GenBank:XP_072946742.1"; gbkey "CDS"; gene "LOC140755430"; product "uncharacterized protein isoform X3"; protein_id "XP_072946742.1"; exon_number "7";
NW_027332238.1	Gnomon	CDS	146861	146914	.	+	2	gene_id "LOC140755430"; transcript_id "XM_073090641.1"; db_xref "GeneID:140755430"; db_xref "GenBank:XP_072946742.1"; gbkey "CDS"; gene "LOC140755430"; product "uncharacterized protein isoform X3"; protein_id "XP_072946742.1"; exon_number "8";
NW_027332238.1	Gnomon	CDS	148633	149439	.	+	2	gene_id "LOC140755430"; transcript_id "XM_073090641.1"; db_xref "GeneID:140755430"; db_xref "GenBank:XP_072946742.1"; gbkey "CDS"; gene "LOC140755430"; product "uncharacterized protein isoform X3"; protein_id "XP_072946742.1"; exon_number "9";
NW_027332238.1	Gnomon	CDS	149512	150741	.	+	2	gene_id "LOC140755430"; transcript_id "XM_073090641.1"; db_xref "GeneID:140755430"; db_xref "GenBank:XP_072946742.1"; gbkey "CDS"; gene "LOC140755430"; product "uncharacterized protein isoform X3"; protein_id "XP_072946742.1"; exon_number "10";
NW_027332238.1	Gnomon	CDS	150778	151730	.	+	2	gene_id "LOC140755430"; transcript_id "XM_073090641.1"; db_xref "GeneID:140755430"; db_xref "GenBank:XP_072946742.1"; gbkey "CDS"; gene "LOC140755430"; product "uncharacterized protein isoform X3"; protein_id "XP_072946742.1"; exon_number "11";
NW_027332238.1	Gnomon	CDS	152739	157497	.	+	0	gene_id "LOC140755430"; transcript_id "XM_073090641.1"; db_xref "GeneID:140755430"; db_xref "GenBank:XP_072946742.1"; gbkey "CDS"; gene "LOC140755430"; product "uncharacterized protein isoform X3"; protein_id "XP_072946742.1"; exon_number "12";
NW_027332238.1	Gnomon	CDS	157618	160701	.	+	2	gene_id "LOC140755430"; transcript_id "XM_073090641.1"; db_xref "GeneID:140755430"; db_xref "GenBank:XP_072946742.1"; gbkey "CDS"; gene "LOC140755430"; product "uncharacterized protein isoform X3"; protein_id "XP_072946742.1"; exon_number "13";
NW_027332238.1	Gnomon	CDS	161494	165066	.	+	2	gene_id "LOC140755430"; transcript_id "XM_073090641.1"; db_xref "GeneID:140755430"; db_xref "GenBank:XP_072946742.1"; gbkey "CDS"; gene "LOC140755430"; product "uncharacterized protein isoform X3"; protein_id "XP_072946742.1"; exon_number "14";
NW_027332238.1	Gnomon	CDS	165615	165745	.	+	2	gene_id "LOC140755430"; transcript_id "XM_073090641.1"; db_xref "GeneID:140755430"; db_xref "GenBank:XP_072946742.1"; gbkey "CDS"; gene "LOC140755430"; product "uncharacterized protein isoform X3"; protein_id "XP_072946742.1"; exon_number "15";
NW_027332238.1	Gnomon	start_codon	140843	140845	.	+	0	gene_id "LOC140755430"; transcript_id "XM_073090641.1"; db_xref "GeneID:140755430"; db_xref "GenBank:XP_072946742.1"; gbkey "CDS"; gene "LOC140755430"; product "uncharacterized protein isoform X3"; protein_id "XP_072946742.1"; exon_number "1";
NW_027332238.1	Gnomon	stop_codon	165746	165748	.	+	0	gene_id "LOC140755430"; transcript_id "XM_073090641.1"; db_xref "GeneID:140755430"; db_xref "GenBank:XP_072946742.1"; gbkey "CDS"; gene "LOC140755430"; product "uncharacterized protein isoform X3"; protein_id "XP_072946742.1"; exon_number "15";
NW_027332238.1	Gnomon	transcript	140823	166605	.	+	.	gene_id "LOC140755430"; transcript_id "XM_073090656.1"; db_xref "GeneID:140755430"; db_xref "GenBank:XM_073090656.1"; experiment "COORDINATES: polyA evidence [ECO:0006239]"; gbkey "mRNA"; gene "LOC140755430"; product "uncharacterized protein, transcript variant X16"; transcript_biotype "mRNA";
NW_027332238.1	Gnomon	exon	140823	140875	.	+	.	gene_id "LOC140755430"; transcript_id "XM_073090656.1"; db_xref "GeneID:140755430"; db_xref "GenBank:XM_073090656.1"; experiment "COORDINATES: polyA evidence [ECO:0006239]"; gene "LOC140755430"; product "uncharacterized protein, transcript variant X16"; transcript_biotype "mRNA"; exon_number "1";
NW_027332238.1	Gnomon	exon	141841	141868	.	+	.	gene_id "LOC140755430"; transcript_id "XM_073090656.1"; db_xref "GeneID:140755430"; db_xref "GenBank:XM_073090656.1"; experiment "COORDINATES: polyA evidence [ECO:0006239]"; gene "LOC140755430"; product "uncharacterized protein, transcript variant X16"; transcript_biotype "mRNA"; exon_number "2";
NW_027332238.1	Gnomon	exon	142299	142532	.	+	.	gene_id "LOC140755430"; transcript_id "XM_073090656.1"; db_xref "GeneID:140755430"; db_xref "GenBank:XM_073090656.1"; experiment "COORDINATES: polyA evidence [ECO:0006239]"; gene "LOC140755430"; product "uncharacterized protein, transcript variant X16"; transcript_biotype "mRNA"; exon_number "3";
NW_027332238.1	Gnomon	exon	143538	143567	.	+	.	gene_id "LOC140755430"; transcript_id "XM_073090656.1"; db_xref "GeneID:140755430"; db_xref "GenBank:XM_073090656.1"; experiment "COORDINATES: polyA evidence [ECO:0006239]"; gene "LOC140755430"; product "uncharacterized protein, transcript variant X16"; transcript_biotype "mRNA"; exon_number "4";
NW_027332238.1	Gnomon	exon	143822	143908	.	+	.	gene_id "LOC140755430"; transcript_id "XM_073090656.1"; db_xref "GeneID:140755430"; db_xref "GenBank:XM_073090656.1"; experiment "COORDINATES: polyA evidence [ECO:0006239]"; gene "LOC140755430"; product "uncharacterized protein, transcript variant X16"; transcript_biotype "mRNA"; exon_number "5";
NW_027332238.1	Gnomon	exon	145100	145375	.	+	.	gene_id "LOC140755430"; transcript_id "XM_073090656.1"; db_xref "GeneID:140755430"; db_xref "GenBank:XM_073090656.1"; experiment "COORDINATES: polyA evidence [ECO:0006239]"; gene "LOC140755430"; product "uncharacterized protein, transcript variant X16"; transcript_biotype "mRNA"; exon_number "6";
NW_027332238.1	Gnomon	exon	146219	146323	.	+	.	gene_id "LOC140755430"; transcript_id "XM_073090656.1"; db_xref "GeneID:140755430"; db_xref "GenBank:XM_073090656.1"; experiment "COORDINATES: polyA evidence [ECO:0006239]"; gene "LOC140755430"; product "uncharacterized protein, transcript variant X16"; transcript_biotype "mRNA"; exon_number "7";
NW_027332238.1	Gnomon	exon	146861	146914	.	+	.	gene_id "LOC140755430"; transcript_id "XM_073090656.1"; db_xref "GeneID:140755430"; db_xref "GenBank:XM_073090656.1"; experiment "COORDINATES: polyA evidence [ECO:0006239]"; gene "LOC140755430"; product "uncharacterized protein, transcript variant X16"; transcript_biotype "mRNA"; exon_number "8";
NW_027332238.1	Gnomon	exon	148633	149439	.	+	.	gene_id "LOC140755430"; transcript_id "XM_073090656.1"; db_xref "GeneID:140755430"; db_xref "GenBank:XM_073090656.1"; experiment "COORDINATES: polyA evidence [ECO:0006239]"; gene "LOC140755430"; product "uncharacterized protein, transcript variant X16"; transcript_biotype "mRNA"; exon_number "9";
NW_027332238.1	Gnomon	exon	149512	150129	.	+	.	gene_id "LOC140755430"; transcript_id "XM_073090656.1"; db_xref "GeneID:140755430"; db_xref "GenBank:XM_073090656.1"; experiment "COORDINATES: polyA evidence [ECO:0006239]"; gene "LOC140755430"; product "uncharacterized protein, transcript variant X16"; transcript_biotype "mRNA"; exon_number "10";
NW_027332238.1	Gnomon	exon	150283	151730	.	+	.	gene_id "LOC140755430"; transcript_id "XM_073090656.1"; db_xref "GeneID:140755430"; db_xref "GenBank:XM_073090656.1"; experiment "COORDINATES: polyA evidence [ECO:0006239]"; gene "LOC140755430"; product "uncharacterized protein, transcript variant X16"; transcript_biotype "mRNA"; exon_number "11";
NW_027332238.1	Gnomon	exon	152739	157497	.	+	.	gene_id "LOC140755430"; transcript_id "XM_073090656.1"; db_xref "GeneID:140755430"; db_xref "GenBank:XM_073090656.1"; experiment "COORDINATES: polyA evidence [ECO:0006239]"; gene "LOC140755430"; product "uncharacterized protein, transcript variant X16"; transcript_biotype "mRNA"; exon_number "12";
NW_027332238.1	Gnomon	exon	157618	160701	.	+	.	gene_id "LOC140755430"; transcript_id "XM_073090656.1"; db_xref "GeneID:140755430"; db_xref "GenBank:XM_073090656.1"; experiment "COORDINATES: polyA evidence [ECO:0006239]"; gene "LOC140755430"; product "uncharacterized protein, transcript variant X16"; transcript_biotype "mRNA"; exon_number "13";
NW_027332238.1	Gnomon	exon	161494	165066	.	+	.	gene_id "LOC140755430"; transcript_id "XM_073090656.1"; db_xref "GeneID:140755430"; db_xref "GenBank:XM_073090656.1"; experiment "COORDINATES: polyA evidence [ECO:0006239]"; gene "LOC140755430"; product "uncharacterized protein, transcript variant X16"; transcript_biotype "mRNA"; exon_number "14";
NW_027332238.1	Gnomon	exon	165615	166605	.	+	.	gene_id "LOC140755430"; transcript_id "XM_073090656.1"; db_xref "GeneID:140755430"; db_xref "GenBank:XM_073090656.1"; experiment "COORDINATES: polyA evidence [ECO:0006239]"; gene "LOC140755430"; product "uncharacterized protein, transcript variant X16"; transcript_biotype "mRNA"; exon_number "15";
NW_027332238.1	Gnomon	CDS	140843	140875	.	+	0	gene_id "LOC140755430"; transcript_id "XM_073090656.1"; db_xref "GeneID:140755430"; db_xref "GenBank:XP_072946757.1"; gbkey "CDS"; gene "LOC140755430"; product "uncharacterized protein isoform X16"; protein_id "XP_072946757.1"; exon_number "1";
NW_027332238.1	Gnomon	CDS	141841	141868	.	+	0	gene_id "LOC140755430"; transcript_id "XM_073090656.1"; db_xref "GeneID:140755430"; db_xref "GenBank:XP_072946757.1"; gbkey "CDS"; gene "LOC140755430"; product "uncharacterized protein isoform X16"; protein_id "XP_072946757.1"; exon_number "2";
NW_027332238.1	Gnomon	CDS	142299	142532	.	+	2	gene_id "LOC140755430"; transcript_id "XM_073090656.1"; db_xref "GeneID:140755430"; db_xref "GenBank:XP_072946757.1"; gbkey "CDS"; gene "LOC140755430"; product "uncharacterized protein isoform X16"; protein_id "XP_072946757.1"; exon_number "3";
NW_027332238.1	Gnomon	CDS	143538	143567	.	+	2	gene_id "LOC140755430"; transcript_id "XM_073090656.1"; db_xref "GeneID:140755430"; db_xref "GenBank:XP_072946757.1"; gbkey "CDS"; gene "LOC140755430"; product "uncharacterized protein isoform X16"; protein_id "XP_072946757.1"; exon_number "4";
NW_027332238.1	Gnomon	CDS	143822	143908	.	+	2	gene_id "LOC140755430"; transcript_id "XM_073090656.1"; db_xref "GeneID:140755430"; db_xref "GenBank:XP_072946757.1"; gbkey "CDS"; gene "LOC140755430"; product "uncharacterized protein isoform X16"; protein_id "XP_072946757.1"; exon_number "5";
NW_027332238.1	Gnomon	CDS	145100	145375	.	+	2	gene_id "LOC140755430"; transcript_id "XM_073090656.1"; db_xref "GeneID:140755430"; db_xref "GenBank:XP_072946757.1"; gbkey "CDS"; gene "LOC140755430"; product "uncharacterized protein isoform X16"; protein_id "XP_072946757.1"; exon_number "6";
NW_027332238.1	Gnomon	CDS	146219	146323	.	+	2	gene_id "LOC140755430"; transcript_id "XM_073090656.1"; db_xref "GeneID:140755430"; db_xref "GenBank:XP_072946757.1"; gbkey "CDS"; gene "LOC140755430"; product "uncharacterized protein isoform X16"; protein_id "XP_072946757.1"; exon_number "7";
NW_027332238.1	Gnomon	CDS	146861	146914	.	+	2	gene_id "LOC140755430"; transcript_id "XM_073090656.1"; db_xref "GeneID:140755430"; db_xref "GenBank:XP_072946757.1"; gbkey "CDS"; gene "LOC140755430"; product "uncharacterized protein isoform X16"; protein_id "XP_072946757.1"; exon_number "8";
NW_027332238.1	Gnomon	CDS	148633	149439	.	+	2	gene_id "LOC140755430"; transcript_id "XM_073090656.1"; db_xref "GeneID:140755430"; db_xref "GenBank:XP_072946757.1"; gbkey "CDS"; gene "LOC140755430"; product "uncharacterized protein isoform X16"; protein_id "XP_072946757.1"; exon_number "9";
NW_027332238.1	Gnomon	CDS	149512	150129	.	+	2	gene_id "LOC140755430"; transcript_id "XM_073090656.1"; db_xref "GeneID:140755430"; db_xref "GenBank:XP_072946757.1"; gbkey "CDS"; gene "LOC140755430"; product "uncharacterized protein isoform X16"; protein_id "XP_072946757.1"; exon_number "10";
NW_027332238.1	Gnomon	CDS	150283	151730	.	+	2	gene_id "LOC140755430"; transcript_id "XM_073090656.1"; db_xref "GeneID:140755430"; db_xref "GenBank:XP_072946757.1"; gbkey "CDS"; gene "LOC140755430"; product "uncharacterized protein isoform X16"; protein_id "XP_072946757.1"; exon_number "11";
NW_027332238.1	Gnomon	CDS	152739	157497	.	+	0	gene_id "LOC140755430"; transcript_id "XM_073090656.1"; db_xref "GeneID:140755430"; db_xref "GenBank:XP_072946757.1"; gbkey "CDS"; gene "LOC140755430"; product "uncharacterized protein isoform X16"; protein_id "XP_072946757.1"; exon_number "12";
NW_027332238.1	Gnomon	CDS	157618	160701	.	+	2	gene_id "LOC140755430"; transcript_id "XM_073090656.1"; db_xref "GeneID:140755430"; db_xref "GenBank:XP_072946757.1"; gbkey "CDS"; gene "LOC140755430"; product "uncharacterized protein isoform X16"; protein_id "XP_072946757.1"; exon_number "13";
NW_027332238.1	Gnomon	CDS	161494	165066	.	+	2	gene_id "LOC140755430"; transcript_id "XM_073090656.1"; db_xref "GeneID:140755430"; db_xref "GenBank:XP_072946757.1"; gbkey "CDS"; gene "LOC140755430"; product "uncharacterized protein isoform X16"; protein_id "XP_072946757.1"; exon_number "14";
NW_027332238.1	Gnomon	CDS	165615	165745	.	+	2	gene_id "LOC140755430"; transcript_id "XM_073090656.1"; db_xref "GeneID:140755430"; db_xref "GenBank:XP_072946757.1"; gbkey "CDS"; gene "LOC140755430"; product "uncharacterized protein isoform X16"; protein_id "XP_072946757.1"; exon_number "15";
NW_027332238.1	Gnomon	start_codon	140843	140845	.	+	0	gene_id "LOC140755430"; transcript_id "XM_073090656.1"; db_xref "GeneID:140755430"; db_xref "GenBank:XP_072946757.1"; gbkey "CDS"; gene "LOC140755430"; product "uncharacterized protein isoform X16"; protein_id "XP_072946757.1"; exon_number "1";
NW_027332238.1	Gnomon	stop_codon	165746	165748	.	+	0	gene_id "LOC140755430"; transcript_id "XM_073090656.1"; db_xref "GeneID:140755430"; db_xref "GenBank:XP_072946757.1"; gbkey "CDS"; gene "LOC140755430"; product "uncharacterized protein isoform X16"; protein_id "XP_072946757.1"; exon_number "15";
NW_027332238.1	Gnomon	transcript	140823	166605	.	+	.	gene_id "LOC140755430"; transcript_id "XM_073090643.1"; db_xref "GeneID:140755430"; db_xref "GenBank:XM_073090643.1"; experiment "COORDINATES: polyA evidence [ECO:0006239]"; gbkey "mRNA"; gene "LOC140755430"; product "uncharacterized protein, transcript variant X5"; transcript_biotype "mRNA";
NW_027332238.1	Gnomon	exon	140823	140875	.	+	.	gene_id "LOC140755430"; transcript_id "XM_073090643.1"; db_xref "GeneID:140755430"; db_xref "GenBank:XM_073090643.1"; experiment "COORDINATES: polyA evidence [ECO:0006239]"; gene "LOC140755430"; product "uncharacterized protein, transcript variant X5"; transcript_biotype "mRNA"; exon_number "1";
NW_027332238.1	Gnomon	exon	141841	141868	.	+	.	gene_id "LOC140755430"; transcript_id "XM_073090643.1"; db_xref "GeneID:140755430"; db_xref "GenBank:XM_073090643.1"; experiment "COORDINATES: polyA evidence [ECO:0006239]"; gene "LOC140755430"; product "uncharacterized protein, transcript variant X5"; transcript_biotype "mRNA"; exon_number "2";
NW_027332238.1	Gnomon	exon	142299	142532	.	+	.	gene_id "LOC140755430"; transcript_id "XM_073090643.1"; db_xref "GeneID:140755430"; db_xref "GenBank:XM_073090643.1"; experiment "COORDINATES: polyA evidence [ECO:0006239]"; gene "LOC140755430"; product "uncharacterized protein, transcript variant X5"; transcript_biotype "mRNA"; exon_number "3";
NW_027332238.1	Gnomon	exon	143538	143567	.	+	.	gene_id "LOC140755430"; transcript_id "XM_073090643.1"; db_xref "GeneID:140755430"; db_xref "GenBank:XM_073090643.1"; experiment "COORDINATES: polyA evidence [ECO:0006239]"; gene "LOC140755430"; product "uncharacterized protein, transcript variant X5"; transcript_biotype "mRNA"; exon_number "4";
NW_027332238.1	Gnomon	exon	143822	143908	.	+	.	gene_id "LOC140755430"; transcript_id "XM_073090643.1"; db_xref "GeneID:140755430"; db_xref "GenBank:XM_073090643.1"; experiment "COORDINATES: polyA evidence [ECO:0006239]"; gene "LOC140755430"; product "uncharacterized protein, transcript variant X5"; transcript_biotype "mRNA"; exon_number "5";
NW_027332238.1	Gnomon	exon	145100	145375	.	+	.	gene_id "LOC140755430"; transcript_id "XM_073090643.1"; db_xref "GeneID:140755430"; db_xref "GenBank:XM_073090643.1"; experiment "COORDINATES: polyA evidence [ECO:0006239]"; gene "LOC140755430"; product "uncharacterized protein, transcript variant X5"; transcript_biotype "mRNA"; exon_number "6";
NW_027332238.1	Gnomon	exon	146219	146323	.	+	.	gene_id "LOC140755430"; transcript_id "XM_073090643.1"; db_xref "GeneID:140755430"; db_xref "GenBank:XM_073090643.1"; experiment "COORDINATES: polyA evidence [ECO:0006239]"; gene "LOC140755430"; product "uncharacterized protein, transcript variant X5"; transcript_biotype "mRNA"; exon_number "7";
NW_027332238.1	Gnomon	exon	146861	146914	.	+	.	gene_id "LOC140755430"; transcript_id "XM_073090643.1"; db_xref "GeneID:140755430"; db_xref "GenBank:XM_073090643.1"; experiment "COORDINATES: polyA evidence [ECO:0006239]"; gene "LOC140755430"; product "uncharacterized protein, transcript variant X5"; transcript_biotype "mRNA"; exon_number "8";
NW_027332238.1	Gnomon	exon	148633	149439	.	+	.	gene_id "LOC140755430"; transcript_id "XM_073090643.1"; db_xref "GeneID:140755430"; db_xref "GenBank:XM_073090643.1"; experiment "COORDINATES: polyA evidence [ECO:0006239]"; gene "LOC140755430"; product "uncharacterized protein, transcript variant X5"; transcript_biotype "mRNA"; exon_number "9";
NW_027332238.1	Gnomon	exon	149512	150042	.	+	.	gene_id "LOC140755430"; transcript_id "XM_073090643.1"; db_xref "GeneID:140755430"; db_xref "GenBank:XM_073090643.1"; experiment "COORDINATES: polyA evidence [ECO:0006239]"; gene "LOC140755430"; product "uncharacterized protein, transcript variant X5"; transcript_biotype "mRNA"; exon_number "10";
NW_027332238.1	Gnomon	exon	150091	151730	.	+	.	gene_id "LOC140755430"; transcript_id "XM_073090643.1"; db_xref "GeneID:140755430"; db_xref "GenBank:XM_073090643.1"; experiment "COORDINATES: polyA evidence [ECO:0006239]"; gene "LOC140755430"; product "uncharacterized protein, transcript variant X5"; transcript_biotype "mRNA"; exon_number "11";
NW_027332238.1	Gnomon	exon	152739	157497	.	+	.	gene_id "LOC140755430"; transcript_id "XM_073090643.1"; db_xref "GeneID:140755430"; db_xref "GenBank:XM_073090643.1"; experiment "COORDINATES: polyA evidence [ECO:0006239]"; gene "LOC140755430"; product "uncharacterized protein, transcript variant X5"; transcript_biotype "mRNA"; exon_number "12";
NW_027332238.1	Gnomon	exon	157618	160701	.	+	.	gene_id "LOC140755430"; transcript_id "XM_073090643.1"; db_xref "GeneID:140755430"; db_xref "GenBank:XM_073090643.1"; experiment "COORDINATES: polyA evidence [ECO:0006239]"; gene "LOC140755430"; product "uncharacterized protein, transcript variant X5"; transcript_biotype "mRNA"; exon_number "13";
NW_027332238.1	Gnomon	exon	161494	165066	.	+	.	gene_id "LOC140755430"; transcript_id "XM_073090643.1"; db_xref "GeneID:140755430"; db_xref "GenBank:XM_073090643.1"; experiment "COORDINATES: polyA evidence [ECO:0006239]"; gene "LOC140755430"; product "uncharacterized protein, transcript variant X5"; transcript_biotype "mRNA"; exon_number "14";
NW_027332238.1	Gnomon	exon	165615	166605	.	+	.	gene_id "LOC140755430"; transcript_id "XM_073090643.1"; db_xref "GeneID:140755430"; db_xref "GenBank:XM_073090643.1"; experiment "COORDINATES: polyA evidence [ECO:0006239]"; gene "LOC140755430"; product "uncharacterized protein, transcript variant X5"; transcript_biotype "mRNA"; exon_number "15";
NW_027332238.1	Gnomon	CDS	140843	140875	.	+	0	gene_id "LOC140755430"; transcript_id "XM_073090643.1"; db_xref "GeneID:140755430"; db_xref "GenBank:XP_072946744.1"; gbkey "CDS"; gene "LOC140755430"; product "uncharacterized protein isoform X5"; protein_id "XP_072946744.1"; exon_number "1";
NW_027332238.1	Gnomon	CDS	141841	141868	.	+	0	gene_id "LOC140755430"; transcript_id "XM_073090643.1"; db_xref "GeneID:140755430"; db_xref "GenBank:XP_072946744.1"; gbkey "CDS"; gene "LOC140755430"; product "uncharacterized protein isoform X5"; protein_id "XP_072946744.1"; exon_number "2";
NW_027332238.1	Gnomon	CDS	142299	142532	.	+	2	gene_id "LOC140755430"; transcript_id "XM_073090643.1"; db_xref "GeneID:140755430"; db_xref "GenBank:XP_072946744.1"; gbkey "CDS"; gene "LOC140755430"; product "uncharacterized protein isoform X5"; protein_id "XP_072946744.1"; exon_number "3";
NW_027332238.1	Gnomon	CDS	143538	143567	.	+	2	gene_id "LOC140755430"; transcript_id "XM_073090643.1"; db_xref "GeneID:140755430"; db_xref "GenBank:XP_072946744.1"; gbkey "CDS"; gene "LOC140755430"; product "uncharacterized protein isoform X5"; protein_id "XP_072946744.1"; exon_number "4";
NW_027332238.1	Gnomon	CDS	143822	143908	.	+	2	gene_id "LOC140755430"; transcript_id "XM_073090643.1"; db_xref "GeneID:140755430"; db_xref "GenBank:XP_072946744.1"; gbkey "CDS"; gene "LOC140755430"; product "uncharacterized protein isoform X5"; protein_id "XP_072946744.1"; exon_number "5";
NW_027332238.1	Gnomon	CDS	145100	145375	.	+	2	gene_id "LOC140755430"; transcript_id "XM_073090643.1"; db_xref "GeneID:140755430"; db_xref "GenBank:XP_072946744.1"; gbkey "CDS"; gene "LOC140755430"; product "uncharacterized protein isoform X5"; protein_id "XP_072946744.1"; exon_number "6";
NW_027332238.1	Gnomon	CDS	146219	146323	.	+	2	gene_id "LOC140755430"; transcript_id "XM_073090643.1"; db_xref "GeneID:140755430"; db_xref "GenBank:XP_072946744.1"; gbkey "CDS"; gene "LOC140755430"; product "uncharacterized protein isoform X5"; protein_id "XP_072946744.1"; exon_number "7";
NW_027332238.1	Gnomon	CDS	146861	146914	.	+	2	gene_id "LOC140755430"; transcript_id "XM_073090643.1"; db_xref "GeneID:140755430"; db_xref "GenBank:XP_072946744.1"; gbkey "CDS"; gene "LOC140755430"; product "uncharacterized protein isoform X5"; protein_id "XP_072946744.1"; exon_number "8";
NW_027332238.1	Gnomon	CDS	148633	149439	.	+	2	gene_id "LOC140755430"; transcript_id "XM_073090643.1"; db_xref "GeneID:140755430"; db_xref "GenBank:XP_072946744.1"; gbkey "CDS"; gene "LOC140755430"; product "uncharacterized protein isoform X5"; protein_id "XP_072946744.1"; exon_number "9";
NW_027332238.1	Gnomon	CDS	149512	150042	.	+	2	gene_id "LOC140755430"; transcript_id "XM_073090643.1"; db_xref "GeneID:140755430"; db_xref "GenBank:XP_072946744.1"; gbkey "CDS"; gene "LOC140755430"; product "uncharacterized protein isoform X5"; protein_id "XP_072946744.1"; exon_number "10";
NW_027332238.1	Gnomon	CDS	150091	151730	.	+	2	gene_id "LOC140755430"; transcript_id "XM_073090643.1"; db_xref "GeneID:140755430"; db_xref "GenBank:XP_072946744.1"; gbkey "CDS"; gene "LOC140755430"; product "uncharacterized protein isoform X5"; protein_id "XP_072946744.1"; exon_number "11";
NW_027332238.1	Gnomon	CDS	152739	157497	.	+	0	gene_id "LOC140755430"; transcript_id "XM_073090643.1"; db_xref "GeneID:140755430"; db_xref "GenBank:XP_072946744.1"; gbkey "CDS"; gene "LOC140755430"; product "uncharacterized protein isoform X5"; protein_id "XP_072946744.1"; exon_number "12";
NW_027332238.1	Gnomon	CDS	157618	160701	.	+	2	gene_id "LOC140755430"; transcript_id "XM_073090643.1"; db_xref "GeneID:140755430"; db_xref "GenBank:XP_072946744.1"; gbkey "CDS"; gene "LOC140755430"; product "uncharacterized protein isoform X5"; protein_id "XP_072946744.1"; exon_number "13";
NW_027332238.1	Gnomon	CDS	161494	165066	.	+	2	gene_id "LOC140755430"; transcript_id "XM_073090643.1"; db_xref "GeneID:140755430"; db_xref "GenBank:XP_072946744.1"; gbkey "CDS"; gene "LOC140755430"; product "uncharacterized protein isoform X5"; protein_id "XP_072946744.1"; exon_number "14";
NW_027332238.1	Gnomon	CDS	165615	165745	.	+	2	gene_id "LOC140755430"; transcript_id "XM_073090643.1"; db_xref "GeneID:140755430"; db_xref "GenBank:XP_072946744.1"; gbkey "CDS"; gene "LOC140755430"; product "uncharacterized protein isoform X5"; protein_id "XP_072946744.1"; exon_number "15";
NW_027332238.1	Gnomon	start_codon	140843	140845	.	+	0	gene_id "LOC140755430"; transcript_id "XM_073090643.1"; db_xref "GeneID:140755430"; db_xref "GenBank:XP_072946744.1"; gbkey "CDS"; gene "LOC140755430"; product "uncharacterized protein isoform X5"; protein_id "XP_072946744.1"; exon_number "1";
NW_027332238.1	Gnomon	stop_codon	165746	165748	.	+	0	gene_id "LOC140755430"; transcript_id "XM_073090643.1"; db_xref "GeneID:140755430"; db_xref "GenBank:XP_072946744.1"; gbkey "CDS"; gene "LOC140755430"; product "uncharacterized protein isoform X5"; protein_id "XP_072946744.1"; exon_number "15";
NW_027332238.1	Gnomon	transcript	140823	166605	.	+	.	gene_id "LOC140755430"; transcript_id "XM_073090639.1"; db_xref "GeneID:140755430"; db_xref "GenBank:XM_073090639.1"; experiment "COORDINATES: polyA evidence [ECO:0006239]"; gbkey "mRNA"; gene "LOC140755430"; product "uncharacterized protein, transcript variant X2"; transcript_biotype "mRNA";
NW_027332238.1	Gnomon	exon	140823	140875	.	+	.	gene_id "LOC140755430"; transcript_id "XM_073090639.1"; db_xref "GeneID:140755430"; db_xref "GenBank:XM_073090639.1"; experiment "COORDINATES: polyA evidence [ECO:0006239]"; gene "LOC140755430"; product "uncharacterized protein, transcript variant X2"; transcript_biotype "mRNA"; exon_number "1";
NW_027332238.1	Gnomon	exon	141841	141868	.	+	.	gene_id "LOC140755430"; transcript_id "XM_073090639.1"; db_xref "GeneID:140755430"; db_xref "GenBank:XM_073090639.1"; experiment "COORDINATES: polyA evidence [ECO:0006239]"; gene "LOC140755430"; product "uncharacterized protein, transcript variant X2"; transcript_biotype "mRNA"; exon_number "2";
NW_027332238.1	Gnomon	exon	142299	142532	.	+	.	gene_id "LOC140755430"; transcript_id "XM_073090639.1"; db_xref "GeneID:140755430"; db_xref "GenBank:XM_073090639.1"; experiment "COORDINATES: polyA evidence [ECO:0006239]"; gene "LOC140755430"; product "uncharacterized protein, transcript variant X2"; transcript_biotype "mRNA"; exon_number "3";
NW_027332238.1	Gnomon	exon	143538	143567	.	+	.	gene_id "LOC140755430"; transcript_id "XM_073090639.1"; db_xref "GeneID:140755430"; db_xref "GenBank:XM_073090639.1"; experiment "COORDINATES: polyA evidence [ECO:0006239]"; gene "LOC140755430"; product "uncharacterized protein, transcript variant X2"; transcript_biotype "mRNA"; exon_number "4";
NW_027332238.1	Gnomon	exon	143822	143908	.	+	.	gene_id "LOC140755430"; transcript_id "XM_073090639.1"; db_xref "GeneID:140755430"; db_xref "GenBank:XM_073090639.1"; experiment "COORDINATES: polyA evidence [ECO:0006239]"; gene "LOC140755430"; product "uncharacterized protein, transcript variant X2"; transcript_biotype "mRNA"; exon_number "5";
NW_027332238.1	Gnomon	exon	145100	145375	.	+	.	gene_id "LOC140755430"; transcript_id "XM_073090639.1"; db_xref "GeneID:140755430"; db_xref "GenBank:XM_073090639.1"; experiment "COORDINATES: polyA evidence [ECO:0006239]"; gene "LOC140755430"; product "uncharacterized protein, transcript variant X2"; transcript_biotype "mRNA"; exon_number "6";
NW_027332238.1	Gnomon	exon	146219	146323	.	+	.	gene_id "LOC140755430"; transcript_id "XM_073090639.1"; db_xref "GeneID:140755430"; db_xref "GenBank:XM_073090639.1"; experiment "COORDINATES: polyA evidence [ECO:0006239]"; gene "LOC140755430"; product "uncharacterized protein, transcript variant X2"; transcript_biotype "mRNA"; exon_number "7";
NW_027332238.1	Gnomon	exon	146861	146914	.	+	.	gene_id "LOC140755430"; transcript_id "XM_073090639.1"; db_xref "GeneID:140755430"; db_xref "GenBank:XM_073090639.1"; experiment "COORDINATES: polyA evidence [ECO:0006239]"; gene "LOC140755430"; product "uncharacterized protein, transcript variant X2"; transcript_biotype "mRNA"; exon_number "8";
NW_027332238.1	Gnomon	exon	148633	149412	.	+	.	gene_id "LOC140755430"; transcript_id "XM_073090639.1"; db_xref "GeneID:140755430"; db_xref "GenBank:XM_073090639.1"; experiment "COORDINATES: polyA evidence [ECO:0006239]"; gene "LOC140755430"; product "uncharacterized protein, transcript variant X2"; transcript_biotype "mRNA"; exon_number "9";
NW_027332238.1	Gnomon	exon	149497	151730	.	+	.	gene_id "LOC140755430"; transcript_id "XM_073090639.1"; db_xref "GeneID:140755430"; db_xref "GenBank:XM_073090639.1"; experiment "COORDINATES: polyA evidence [ECO:0006239]"; gene "LOC140755430"; product "uncharacterized protein, transcript variant X2"; transcript_biotype "mRNA"; exon_number "10";
NW_027332238.1	Gnomon	exon	152739	157497	.	+	.	gene_id "LOC140755430"; transcript_id "XM_073090639.1"; db_xref "GeneID:140755430"; db_xref "GenBank:XM_073090639.1"; experiment "COORDINATES: polyA evidence [ECO:0006239]"; gene "LOC140755430"; product "uncharacterized protein, transcript variant X2"; transcript_biotype "mRNA"; exon_number "11";
NW_027332238.1	Gnomon	exon	157618	160701	.	+	.	gene_id "LOC140755430"; transcript_id "XM_073090639.1"; db_xref "GeneID:140755430"; db_xref "GenBank:XM_073090639.1"; experiment "COORDINATES: polyA evidence [ECO:0006239]"; gene "LOC140755430"; product "uncharacterized protein, transcript variant X2"; transcript_biotype "mRNA"; exon_number "12";
NW_027332238.1	Gnomon	exon	161494	165066	.	+	.	gene_id "LOC140755430"; transcript_id "XM_073090639.1"; db_xref "GeneID:140755430"; db_xref "GenBank:XM_073090639.1"; experiment "COORDINATES: polyA evidence [ECO:0006239]"; gene "LOC140755430"; product "uncharacterized protein, transcript variant X2"; transcript_biotype "mRNA"; exon_number "13";
NW_027332238.1	Gnomon	exon	165615	166605	.	+	.	gene_id "LOC140755430"; transcript_id "XM_073090639.1"; db_xref "GeneID:140755430"; db_xref "GenBank:XM_073090639.1"; experiment "COORDINATES: polyA evidence [ECO:0006239]"; gene "LOC140755430"; product "uncharacterized protein, transcript variant X2"; transcript_biotype "mRNA"; exon_number "14";
NW_027332238.1	Gnomon	CDS	140843	140875	.	+	0	gene_id "LOC140755430"; transcript_id "XM_073090639.1"; db_xref "GeneID:140755430"; db_xref "GenBank:XP_072946740.1"; gbkey "CDS"; gene "LOC140755430"; product "uncharacterized protein isoform X2"; protein_id "XP_072946740.1"; exon_number "1";
NW_027332238.1	Gnomon	CDS	141841	141868	.	+	0	gene_id "LOC140755430"; transcript_id "XM_073090639.1"; db_xref "GeneID:140755430"; db_xref "GenBank:XP_072946740.1"; gbkey "CDS"; gene "LOC140755430"; product "uncharacterized protein isoform X2"; protein_id "XP_072946740.1"; exon_number "2";
NW_027332238.1	Gnomon	CDS	142299	142532	.	+	2	gene_id "LOC140755430"; transcript_id "XM_073090639.1"; db_xref "GeneID:140755430"; db_xref "GenBank:XP_072946740.1"; gbkey "CDS"; gene "LOC140755430"; product "uncharacterized protein isoform X2"; protein_id "XP_072946740.1"; exon_number "3";
NW_027332238.1	Gnomon	CDS	143538	143567	.	+	2	gene_id "LOC140755430"; transcript_id "XM_073090639.1"; db_xref "GeneID:140755430"; db_xref "GenBank:XP_072946740.1"; gbkey "CDS"; gene "LOC140755430"; product "uncharacterized protein isoform X2"; protein_id "XP_072946740.1"; exon_number "4";
NW_027332238.1	Gnomon	CDS	143822	143908	.	+	2	gene_id "LOC140755430"; transcript_id "XM_073090639.1"; db_xref "GeneID:140755430"; db_xref "GenBank:XP_072946740.1"; gbkey "CDS"; gene "LOC140755430"; product "uncharacterized protein isoform X2"; protein_id "XP_072946740.1"; exon_number "5";
NW_027332238.1	Gnomon	CDS	145100	145375	.	+	2	gene_id "LOC140755430"; transcript_id "XM_073090639.1"; db_xref "GeneID:140755430"; db_xref "GenBank:XP_072946740.1"; gbkey "CDS"; gene "LOC140755430"; product "uncharacterized protein isoform X2"; protein_id "XP_072946740.1"; exon_number "6";
NW_027332238.1	Gnomon	CDS	146219	146323	.	+	2	gene_id "LOC140755430"; transcript_id "XM_073090639.1"; db_xref "GeneID:140755430"; db_xref "GenBank:XP_072946740.1"; gbkey "CDS"; gene "LOC140755430"; product "uncharacterized protein isoform X2"; protein_id "XP_072946740.1"; exon_number "7";
NW_027332238.1	Gnomon	CDS	146861	146914	.	+	2	gene_id "LOC140755430"; transcript_id "XM_073090639.1"; db_xref "GeneID:140755430"; db_xref "GenBank:XP_072946740.1"; gbkey "CDS"; gene "LOC140755430"; product "uncharacterized protein isoform X2"; protein_id "XP_072946740.1"; exon_number "8";
NW_027332238.1	Gnomon	CDS	148633	149412	.	+	2	gene_id "LOC140755430"; transcript_id "XM_073090639.1"; db_xref "GeneID:140755430"; db_xref "GenBank:XP_072946740.1"; gbkey "CDS"; gene "LOC140755430"; product "uncharacterized protein isoform X2"; protein_id "XP_072946740.1"; exon_number "9";
NW_027332238.1	Gnomon	CDS	149497	151730	.	+	2	gene_id "LOC140755430"; transcript_id "XM_073090639.1"; db_xref "GeneID:140755430"; db_xref "GenBank:XP_072946740.1"; gbkey "CDS"; gene "LOC140755430"; product "uncharacterized protein isoform X2"; protein_id "XP_072946740.1"; exon_number "10";
NW_027332238.1	Gnomon	CDS	152739	157497	.	+	0	gene_id "LOC140755430"; transcript_id "XM_073090639.1"; db_xref "GeneID:140755430"; db_xref "GenBank:XP_072946740.1"; gbkey "CDS"; gene "LOC140755430"; product "uncharacterized protein isoform X2"; protein_id "XP_072946740.1"; exon_number "11";
NW_027332238.1	Gnomon	CDS	157618	160701	.	+	2	gene_id "LOC140755430"; transcript_id "XM_073090639.1"; db_xref "GeneID:140755430"; db_xref "GenBank:XP_072946740.1"; gbkey "CDS"; gene "LOC140755430"; product "uncharacterized protein isoform X2"; protein_id "XP_072946740.1"; exon_number "12";
NW_027332238.1	Gnomon	CDS	161494	165066	.	+	2	gene_id "LOC140755430"; transcript_id "XM_073090639.1"; db_xref "GeneID:140755430"; db_xref "GenBank:XP_072946740.1"; gbkey "CDS"; gene "LOC140755430"; product "uncharacterized protein isoform X2"; protein_id "XP_072946740.1"; exon_number "13";
NW_027332238.1	Gnomon	CDS	165615	165745	.	+	2	gene_id "LOC140755430"; transcript_id "XM_073090639.1"; db_xref "GeneID:140755430"; db_xref "GenBank:XP_072946740.1"; gbkey "CDS"; gene "LOC140755430"; product "uncharacterized protein isoform X2"; protein_id "XP_072946740.1"; exon_number "14";
NW_027332238.1	Gnomon	start_codon	140843	140845	.	+	0	gene_id "LOC140755430"; transcript_id "XM_073090639.1"; db_xref "GeneID:140755430"; db_xref "GenBank:XP_072946740.1"; gbkey "CDS"; gene "LOC140755430"; product "uncharacterized protein isoform X2"; protein_id "XP_072946740.1"; exon_number "1";
NW_027332238.1	Gnomon	stop_codon	165746	165748	.	+	0	gene_id "LOC140755430"; transcript_id "XM_073090639.1"; db_xref "GeneID:140755430"; db_xref "GenBank:XP_072946740.1"; gbkey "CDS"; gene "LOC140755430"; product "uncharacterized protein isoform X2"; protein_id "XP_072946740.1"; exon_number "14";
NW_027332238.1	Gnomon	transcript	140823	166605	.	+	.	gene_id "LOC140755430"; transcript_id "XM_073090659.1"; db_xref "GeneID:140755430"; db_xref "GenBank:XM_073090659.1"; experiment "COORDINATES: polyA evidence [ECO:0006239]"; gbkey "mRNA"; gene "LOC140755430"; product "uncharacterized protein, transcript variant X19"; transcript_biotype "mRNA";
NW_027332238.1	Gnomon	exon	140823	140875	.	+	.	gene_id "LOC140755430"; transcript_id "XM_073090659.1"; db_xref "GeneID:140755430"; db_xref "GenBank:XM_073090659.1"; experiment "COORDINATES: polyA evidence [ECO:0006239]"; gene "LOC140755430"; product "uncharacterized protein, transcript variant X19"; transcript_biotype "mRNA"; exon_number "1";
NW_027332238.1	Gnomon	exon	141841	141868	.	+	.	gene_id "LOC140755430"; transcript_id "XM_073090659.1"; db_xref "GeneID:140755430"; db_xref "GenBank:XM_073090659.1"; experiment "COORDINATES: polyA evidence [ECO:0006239]"; gene "LOC140755430"; product "uncharacterized protein, transcript variant X19"; transcript_biotype "mRNA"; exon_number "2";
NW_027332238.1	Gnomon	exon	142299	142532	.	+	.	gene_id "LOC140755430"; transcript_id "XM_073090659.1"; db_xref "GeneID:140755430"; db_xref "GenBank:XM_073090659.1"; experiment "COORDINATES: polyA evidence [ECO:0006239]"; gene "LOC140755430"; product "uncharacterized protein, transcript variant X19"; transcript_biotype "mRNA"; exon_number "3";
NW_027332238.1	Gnomon	exon	143538	143567	.	+	.	gene_id "LOC140755430"; transcript_id "XM_073090659.1"; db_xref "GeneID:140755430"; db_xref "GenBank:XM_073090659.1"; experiment "COORDINATES: polyA evidence [ECO:0006239]"; gene "LOC140755430"; product "uncharacterized protein, transcript variant X19"; transcript_biotype "mRNA"; exon_number "4";
NW_027332238.1	Gnomon	exon	143822	143908	.	+	.	gene_id "LOC140755430"; transcript_id "XM_073090659.1"; db_xref "GeneID:140755430"; db_xref "GenBank:XM_073090659.1"; experiment "COORDINATES: polyA evidence [ECO:0006239]"; gene "LOC140755430"; product "uncharacterized protein, transcript variant X19"; transcript_biotype "mRNA"; exon_number "5";
NW_027332238.1	Gnomon	exon	145100	145375	.	+	.	gene_id "LOC140755430"; transcript_id "XM_073090659.1"; db_xref "GeneID:140755430"; db_xref "GenBank:XM_073090659.1"; experiment "COORDINATES: polyA evidence [ECO:0006239]"; gene "LOC140755430"; product "uncharacterized protein, transcript variant X19"; transcript_biotype "mRNA"; exon_number "6";
NW_027332238.1	Gnomon	exon	146219	146323	.	+	.	gene_id "LOC140755430"; transcript_id "XM_073090659.1"; db_xref "GeneID:140755430"; db_xref "GenBank:XM_073090659.1"; experiment "COORDINATES: polyA evidence [ECO:0006239]"; gene "LOC140755430"; product "uncharacterized protein, transcript variant X19"; transcript_biotype "mRNA"; exon_number "7";
NW_027332238.1	Gnomon	exon	146861	146914	.	+	.	gene_id "LOC140755430"; transcript_id "XM_073090659.1"; db_xref "GeneID:140755430"; db_xref "GenBank:XM_073090659.1"; experiment "COORDINATES: polyA evidence [ECO:0006239]"; gene "LOC140755430"; product "uncharacterized protein, transcript variant X19"; transcript_biotype "mRNA"; exon_number "8";
NW_027332238.1	Gnomon	exon	148633	149184	.	+	.	gene_id "LOC140755430"; transcript_id "XM_073090659.1"; db_xref "GeneID:140755430"; db_xref "GenBank:XM_073090659.1"; experiment "COORDINATES: polyA evidence [ECO:0006239]"; gene "LOC140755430"; product "uncharacterized protein, transcript variant X19"; transcript_biotype "mRNA"; exon_number "9";
NW_027332238.1	Gnomon	exon	149353	149439	.	+	.	gene_id "LOC140755430"; transcript_id "XM_073090659.1"; db_xref "GeneID:140755430"; db_xref "GenBank:XM_073090659.1"; experiment "COORDINATES: polyA evidence [ECO:0006239]"; gene "LOC140755430"; product "uncharacterized protein, transcript variant X19"; transcript_biotype "mRNA"; exon_number "10";
NW_027332238.1	Gnomon	exon	149512	151730	.	+	.	gene_id "LOC140755430"; transcript_id "XM_073090659.1"; db_xref "GeneID:140755430"; db_xref "GenBank:XM_073090659.1"; experiment "COORDINATES: polyA evidence [ECO:0006239]"; gene "LOC140755430"; product "uncharacterized protein, transcript variant X19"; transcript_biotype "mRNA"; exon_number "11";
NW_027332238.1	Gnomon	exon	152739	157497	.	+	.	gene_id "LOC140755430"; transcript_id "XM_073090659.1"; db_xref "GeneID:140755430"; db_xref "GenBank:XM_073090659.1"; experiment "COORDINATES: polyA evidence [ECO:0006239]"; gene "LOC140755430"; product "uncharacterized protein, transcript variant X19"; transcript_biotype "mRNA"; exon_number "12";
NW_027332238.1	Gnomon	exon	157618	160701	.	+	.	gene_id "LOC140755430"; transcript_id "XM_073090659.1"; db_xref "GeneID:140755430"; db_xref "GenBank:XM_073090659.1"; experiment "COORDINATES: polyA evidence [ECO:0006239]"; gene "LOC140755430"; product "uncharacterized protein, transcript variant X19"; transcript_biotype "mRNA"; exon_number "13";
NW_027332238.1	Gnomon	exon	161494	165066	.	+	.	gene_id "LOC140755430"; transcript_id "XM_073090659.1"; db_xref "GeneID:140755430"; db_xref "GenBank:XM_073090659.1"; experiment "COORDINATES: polyA evidence [ECO:0006239]"; gene "LOC140755430"; product "uncharacterized protein, transcript variant X19"; transcript_biotype "mRNA"; exon_number "14";
NW_027332238.1	Gnomon	exon	165615	166605	.	+	.	gene_id "LOC140755430"; transcript_id "XM_073090659.1"; db_xref "GeneID:140755430"; db_xref "GenBank:XM_073090659.1"; experiment "COORDINATES: polyA evidence [ECO:0006239]"; gene "LOC140755430"; product "uncharacterized protein, transcript variant X19"; transcript_biotype "mRNA"; exon_number "15";
NW_027332238.1	Gnomon	CDS	140843	140875	.	+	0	gene_id "LOC140755430"; transcript_id "XM_073090659.1"; db_xref "GeneID:140755430"; db_xref "GenBank:XP_072946760.1"; gbkey "CDS"; gene "LOC140755430"; product "uncharacterized protein isoform X19"; protein_id "XP_072946760.1"; exon_number "1";
NW_027332238.1	Gnomon	CDS	141841	141868	.	+	0	gene_id "LOC140755430"; transcript_id "XM_073090659.1"; db_xref "GeneID:140755430"; db_xref "GenBank:XP_072946760.1"; gbkey "CDS"; gene "LOC140755430"; product "uncharacterized protein isoform X19"; protein_id "XP_072946760.1"; exon_number "2";
NW_027332238.1	Gnomon	CDS	142299	142532	.	+	2	gene_id "LOC140755430"; transcript_id "XM_073090659.1"; db_xref "GeneID:140755430"; db_xref "GenBank:XP_072946760.1"; gbkey "CDS"; gene "LOC140755430"; product "uncharacterized protein isoform X19"; protein_id "XP_072946760.1"; exon_number "3";
NW_027332238.1	Gnomon	CDS	143538	143567	.	+	2	gene_id "LOC140755430"; transcript_id "XM_073090659.1"; db_xref "GeneID:140755430"; db_xref "GenBank:XP_072946760.1"; gbkey "CDS"; gene "LOC140755430"; product "uncharacterized protein isoform X19"; protein_id "XP_072946760.1"; exon_number "4";
NW_027332238.1	Gnomon	CDS	143822	143908	.	+	2	gene_id "LOC140755430"; transcript_id "XM_073090659.1"; db_xref "GeneID:140755430"; db_xref "GenBank:XP_072946760.1"; gbkey "CDS"; gene "LOC140755430"; product "uncharacterized protein isoform X19"; protein_id "XP_072946760.1"; exon_number "5";
NW_027332238.1	Gnomon	CDS	145100	145375	.	+	2	gene_id "LOC140755430"; transcript_id "XM_073090659.1"; db_xref "GeneID:140755430"; db_xref "GenBank:XP_072946760.1"; gbkey "CDS"; gene "LOC140755430"; product "uncharacterized protein isoform X19"; protein_id "XP_072946760.1"; exon_number "6";
NW_027332238.1	Gnomon	CDS	146219	146323	.	+	2	gene_id "LOC140755430"; transcript_id "XM_073090659.1"; db_xref "GeneID:140755430"; db_xref "GenBank:XP_072946760.1"; gbkey "CDS"; gene "LOC140755430"; product "uncharacterized protein isoform X19"; protein_id "XP_072946760.1"; exon_number "7";
NW_027332238.1	Gnomon	CDS	146861	146914	.	+	2	gene_id "LOC140755430"; transcript_id "XM_073090659.1"; db_xref "GeneID:140755430"; db_xref "GenBank:XP_072946760.1"; gbkey "CDS"; gene "LOC140755430"; product "uncharacterized protein isoform X19"; protein_id "XP_072946760.1"; exon_number "8";
NW_027332238.1	Gnomon	CDS	148633	149184	.	+	2	gene_id "LOC140755430"; transcript_id "XM_073090659.1"; db_xref "GeneID:140755430"; db_xref "GenBank:XP_072946760.1"; gbkey "CDS"; gene "LOC140755430"; product "uncharacterized protein isoform X19"; protein_id "XP_072946760.1"; exon_number "9";
NW_027332238.1	Gnomon	CDS	149353	149439	.	+	2	gene_id "LOC140755430"; transcript_id "XM_073090659.1"; db_xref "GeneID:140755430"; db_xref "GenBank:XP_072946760.1"; gbkey "CDS"; gene "LOC140755430"; product "uncharacterized protein isoform X19"; protein_id "XP_072946760.1"; exon_number "10";
NW_027332238.1	Gnomon	CDS	149512	151730	.	+	2	gene_id "LOC140755430"; transcript_id "XM_073090659.1"; db_xref "GeneID:140755430"; db_xref "GenBank:XP_072946760.1"; gbkey "CDS"; gene "LOC140755430"; product "uncharacterized protein isoform X19"; protein_id "XP_072946760.1"; exon_number "11";
NW_027332238.1	Gnomon	CDS	152739	157497	.	+	0	gene_id "LOC140755430"; transcript_id "XM_073090659.1"; db_xref "GeneID:140755430"; db_xref "GenBank:XP_072946760.1"; gbkey "CDS"; gene "LOC140755430"; product "uncharacterized protein isoform X19"; protein_id "XP_072946760.1"; exon_number "12";
NW_027332238.1	Gnomon	CDS	157618	160701	.	+	2	gene_id "LOC140755430"; transcript_id "XM_073090659.1"; db_xref "GeneID:140755430"; db_xref "GenBank:XP_072946760.1"; gbkey "CDS"; gene "LOC140755430"; product "uncharacterized protein isoform X19"; protein_id "XP_072946760.1"; exon_number "13";
NW_027332238.1	Gnomon	CDS	161494	165066	.	+	2	gene_id "LOC140755430"; transcript_id "XM_073090659.1"; db_xref "GeneID:140755430"; db_xref "GenBank:XP_072946760.1"; gbkey "CDS"; gene "LOC140755430"; product "uncharacterized protein isoform X19"; protein_id "XP_072946760.1"; exon_number "14";
NW_027332238.1	Gnomon	CDS	165615	165745	.	+	2	gene_id "LOC140755430"; transcript_id "XM_073090659.1"; db_xref "GeneID:140755430"; db_xref "GenBank:XP_072946760.1"; gbkey "CDS"; gene "LOC140755430"; product "uncharacterized protein isoform X19"; protein_id "XP_072946760.1"; exon_number "15";
NW_027332238.1	Gnomon	start_codon	140843	140845	.	+	0	gene_id "LOC140755430"; transcript_id "XM_073090659.1"; db_xref "GeneID:140755430"; db_xref "GenBank:XP_072946760.1"; gbkey "CDS"; gene "LOC140755430"; product "uncharacterized protein isoform X19"; protein_id "XP_072946760.1"; exon_number "1";
NW_027332238.1	Gnomon	stop_codon	165746	165748	.	+	0	gene_id "LOC140755430"; transcript_id "XM_073090659.1"; db_xref "GeneID:140755430"; db_xref "GenBank:XP_072946760.1"; gbkey "CDS"; gene "LOC140755430"; product "uncharacterized protein isoform X19"; protein_id "XP_072946760.1"; exon_number "15";
NW_027332238.1	Gnomon	transcript	140823	166605	.	+	.	gene_id "LOC140755430"; transcript_id "XM_073090664.1"; db_xref "GeneID:140755430"; db_xref "GenBank:XM_073090664.1"; experiment "COORDINATES: polyA evidence [ECO:0006239]"; gbkey "mRNA"; gene "LOC140755430"; product "uncharacterized protein, transcript variant X24"; transcript_biotype "mRNA";
NW_027332238.1	Gnomon	exon	140823	140875	.	+	.	gene_id "LOC140755430"; transcript_id "XM_073090664.1"; db_xref "GeneID:140755430"; db_xref "GenBank:XM_073090664.1"; experiment "COORDINATES: polyA evidence [ECO:0006239]"; gene "LOC140755430"; product "uncharacterized protein, transcript variant X24"; transcript_biotype "mRNA"; exon_number "1";
NW_027332238.1	Gnomon	exon	141841	141868	.	+	.	gene_id "LOC140755430"; transcript_id "XM_073090664.1"; db_xref "GeneID:140755430"; db_xref "GenBank:XM_073090664.1"; experiment "COORDINATES: polyA evidence [ECO:0006239]"; gene "LOC140755430"; product "uncharacterized protein, transcript variant X24"; transcript_biotype "mRNA"; exon_number "2";
NW_027332238.1	Gnomon	exon	142299	142532	.	+	.	gene_id "LOC140755430"; transcript_id "XM_073090664.1"; db_xref "GeneID:140755430"; db_xref "GenBank:XM_073090664.1"; experiment "COORDINATES: polyA evidence [ECO:0006239]"; gene "LOC140755430"; product "uncharacterized protein, transcript variant X24"; transcript_biotype "mRNA"; exon_number "3";
NW_027332238.1	Gnomon	exon	143538	143567	.	+	.	gene_id "LOC140755430"; transcript_id "XM_073090664.1"; db_xref "GeneID:140755430"; db_xref "GenBank:XM_073090664.1"; experiment "COORDINATES: polyA evidence [ECO:0006239]"; gene "LOC140755430"; product "uncharacterized protein, transcript variant X24"; transcript_biotype "mRNA"; exon_number "4";
NW_027332238.1	Gnomon	exon	143822	143908	.	+	.	gene_id "LOC140755430"; transcript_id "XM_073090664.1"; db_xref "GeneID:140755430"; db_xref "GenBank:XM_073090664.1"; experiment "COORDINATES: polyA evidence [ECO:0006239]"; gene "LOC140755430"; product "uncharacterized protein, transcript variant X24"; transcript_biotype "mRNA"; exon_number "5";
NW_027332238.1	Gnomon	exon	145100	145375	.	+	.	gene_id "LOC140755430"; transcript_id "XM_073090664.1"; db_xref "GeneID:140755430"; db_xref "GenBank:XM_073090664.1"; experiment "COORDINATES: polyA evidence [ECO:0006239]"; gene "LOC140755430"; product "uncharacterized protein, transcript variant X24"; transcript_biotype "mRNA"; exon_number "6";
NW_027332238.1	Gnomon	exon	146219	146323	.	+	.	gene_id "LOC140755430"; transcript_id "XM_073090664.1"; db_xref "GeneID:140755430"; db_xref "GenBank:XM_073090664.1"; experiment "COORDINATES: polyA evidence [ECO:0006239]"; gene "LOC140755430"; product "uncharacterized protein, transcript variant X24"; transcript_biotype "mRNA"; exon_number "7";
NW_027332238.1	Gnomon	exon	146861	146914	.	+	.	gene_id "LOC140755430"; transcript_id "XM_073090664.1"; db_xref "GeneID:140755430"; db_xref "GenBank:XM_073090664.1"; experiment "COORDINATES: polyA evidence [ECO:0006239]"; gene "LOC140755430"; product "uncharacterized protein, transcript variant X24"; transcript_biotype "mRNA"; exon_number "8";
NW_027332238.1	Gnomon	exon	148633	149184	.	+	.	gene_id "LOC140755430"; transcript_id "XM_073090664.1"; db_xref "GeneID:140755430"; db_xref "GenBank:XM_073090664.1"; experiment "COORDINATES: polyA evidence [ECO:0006239]"; gene "LOC140755430"; product "uncharacterized protein, transcript variant X24"; transcript_biotype "mRNA"; exon_number "9";
NW_027332238.1	Gnomon	exon	149473	151730	.	+	.	gene_id "LOC140755430"; transcript_id "XM_073090664.1"; db_xref "GeneID:140755430"; db_xref "GenBank:XM_073090664.1"; experiment "COORDINATES: polyA evidence [ECO:0006239]"; gene "LOC140755430"; product "uncharacterized protein, transcript variant X24"; transcript_biotype "mRNA"; exon_number "10";
NW_027332238.1	Gnomon	exon	152739	157497	.	+	.	gene_id "LOC140755430"; transcript_id "XM_073090664.1"; db_xref "GeneID:140755430"; db_xref "GenBank:XM_073090664.1"; experiment "COORDINATES: polyA evidence [ECO:0006239]"; gene "LOC140755430"; product "uncharacterized protein, transcript variant X24"; transcript_biotype "mRNA"; exon_number "11";
NW_027332238.1	Gnomon	exon	157618	160701	.	+	.	gene_id "LOC140755430"; transcript_id "XM_073090664.1"; db_xref "GeneID:140755430"; db_xref "GenBank:XM_073090664.1"; experiment "COORDINATES: polyA evidence [ECO:0006239]"; gene "LOC140755430"; product "uncharacterized protein, transcript variant X24"; transcript_biotype "mRNA"; exon_number "12";
NW_027332238.1	Gnomon	exon	161494	165066	.	+	.	gene_id "LOC140755430"; transcript_id "XM_073090664.1"; db_xref "GeneID:140755430"; db_xref "GenBank:XM_073090664.1"; experiment "COORDINATES: polyA evidence [ECO:0006239]"; gene "LOC140755430"; product "uncharacterized protein, transcript variant X24"; transcript_biotype "mRNA"; exon_number "13";
NW_027332238.1	Gnomon	exon	165615	166605	.	+	.	gene_id "LOC140755430"; transcript_id "XM_073090664.1"; db_xref "GeneID:140755430"; db_xref "GenBank:XM_073090664.1"; experiment "COORDINATES: polyA evidence [ECO:0006239]"; gene "LOC140755430"; product "uncharacterized protein, transcript variant X24"; transcript_biotype "mRNA"; exon_number "14";
NW_027332238.1	Gnomon	CDS	140843	140875	.	+	0	gene_id "LOC140755430"; transcript_id "XM_073090664.1"; db_xref "GeneID:140755430"; db_xref "GenBank:XP_072946765.1"; gbkey "CDS"; gene "LOC140755430"; product "uncharacterized protein isoform X24"; protein_id "XP_072946765.1"; exon_number "1";
NW_027332238.1	Gnomon	CDS	141841	141868	.	+	0	gene_id "LOC140755430"; transcript_id "XM_073090664.1"; db_xref "GeneID:140755430"; db_xref "GenBank:XP_072946765.1"; gbkey "CDS"; gene "LOC140755430"; product "uncharacterized protein isoform X24"; protein_id "XP_072946765.1"; exon_number "2";
NW_027332238.1	Gnomon	CDS	142299	142532	.	+	2	gene_id "LOC140755430"; transcript_id "XM_073090664.1"; db_xref "GeneID:140755430"; db_xref "GenBank:XP_072946765.1"; gbkey "CDS"; gene "LOC140755430"; product "uncharacterized protein isoform X24"; protein_id "XP_072946765.1"; exon_number "3";
NW_027332238.1	Gnomon	CDS	143538	143567	.	+	2	gene_id "LOC140755430"; transcript_id "XM_073090664.1"; db_xref "GeneID:140755430"; db_xref "GenBank:XP_072946765.1"; gbkey "CDS"; gene "LOC140755430"; product "uncharacterized protein isoform X24"; protein_id "XP_072946765.1"; exon_number "4";
NW_027332238.1	Gnomon	CDS	143822	143908	.	+	2	gene_id "LOC140755430"; transcript_id "XM_073090664.1"; db_xref "GeneID:140755430"; db_xref "GenBank:XP_072946765.1"; gbkey "CDS"; gene "LOC140755430"; product "uncharacterized protein isoform X24"; protein_id "XP_072946765.1"; exon_number "5";
NW_027332238.1	Gnomon	CDS	145100	145375	.	+	2	gene_id "LOC140755430"; transcript_id "XM_073090664.1"; db_xref "GeneID:140755430"; db_xref "GenBank:XP_072946765.1"; gbkey "CDS"; gene "LOC140755430"; product "uncharacterized protein isoform X24"; protein_id "XP_072946765.1"; exon_number "6";
NW_027332238.1	Gnomon	CDS	146219	146323	.	+	2	gene_id "LOC140755430"; transcript_id "XM_073090664.1"; db_xref "GeneID:140755430"; db_xref "GenBank:XP_072946765.1"; gbkey "CDS"; gene "LOC140755430"; product "uncharacterized protein isoform X24"; protein_id "XP_072946765.1"; exon_number "7";
NW_027332238.1	Gnomon	CDS	146861	146914	.	+	2	gene_id "LOC140755430"; transcript_id "XM_073090664.1"; db_xref "GeneID:140755430"; db_xref "GenBank:XP_072946765.1"; gbkey "CDS"; gene "LOC140755430"; product "uncharacterized protein isoform X24"; protein_id "XP_072946765.1"; exon_number "8";
NW_027332238.1	Gnomon	CDS	148633	149184	.	+	2	gene_id "LOC140755430"; transcript_id "XM_073090664.1"; db_xref "GeneID:140755430"; db_xref "GenBank:XP_072946765.1"; gbkey "CDS"; gene "LOC140755430"; product "uncharacterized protein isoform X24"; protein_id "XP_072946765.1"; exon_number "9";
NW_027332238.1	Gnomon	CDS	149473	151730	.	+	2	gene_id "LOC140755430"; transcript_id "XM_073090664.1"; db_xref "GeneID:140755430"; db_xref "GenBank:XP_072946765.1"; gbkey "CDS"; gene "LOC140755430"; product "uncharacterized protein isoform X24"; protein_id "XP_072946765.1"; exon_number "10";
NW_027332238.1	Gnomon	CDS	152739	157497	.	+	0	gene_id "LOC140755430"; transcript_id "XM_073090664.1"; db_xref "GeneID:140755430"; db_xref "GenBank:XP_072946765.1"; gbkey "CDS"; gene "LOC140755430"; product "uncharacterized protein isoform X24"; protein_id "XP_072946765.1"; exon_number "11";
NW_027332238.1	Gnomon	CDS	157618	160701	.	+	2	gene_id "LOC140755430"; transcript_id "XM_073090664.1"; db_xref "GeneID:140755430"; db_xref "GenBank:XP_072946765.1"; gbkey "CDS"; gene "LOC140755430"; product "uncharacterized protein isoform X24"; protein_id "XP_072946765.1"; exon_number "12";
NW_027332238.1	Gnomon	CDS	161494	165066	.	+	2	gene_id "LOC140755430"; transcript_id "XM_073090664.1"; db_xref "GeneID:140755430"; db_xref "GenBank:XP_072946765.1"; gbkey "CDS"; gene "LOC140755430"; product "uncharacterized protein isoform X24"; protein_id "XP_072946765.1"; exon_number "13";
NW_027332238.1	Gnomon	CDS	165615	165745	.	+	2	gene_id "LOC140755430"; transcript_id "XM_073090664.1"; db_xref "GeneID:140755430"; db_xref "GenBank:XP_072946765.1"; gbkey "CDS"; gene "LOC140755430"; product "uncharacterized protein isoform X24"; protein_id "XP_072946765.1"; exon_number "14";
NW_027332238.1	Gnomon	start_codon	140843	140845	.	+	0	gene_id "LOC140755430"; transcript_id "XM_073090664.1"; db_xref "GeneID:140755430"; db_xref "GenBank:XP_072946765.1"; gbkey "CDS"; gene "LOC140755430"; product "uncharacterized protein isoform X24"; protein_id "XP_072946765.1"; exon_number "1";
NW_027332238.1	Gnomon	stop_codon	165746	165748	.	+	0	gene_id "LOC140755430"; transcript_id "XM_073090664.1"; db_xref "GeneID:140755430"; db_xref "GenBank:XP_072946765.1"; gbkey "CDS"; gene "LOC140755430"; product "uncharacterized protein isoform X24"; protein_id "XP_072946765.1"; exon_number "14";
NW_027332238.1	Gnomon	transcript	140823	166605	.	+	.	gene_id "LOC140755430"; transcript_id "XM_073090663.1"; db_xref "GeneID:140755430"; db_xref "GenBank:XM_073090663.1"; experiment "COORDINATES: polyA evidence [ECO:0006239]"; gbkey "mRNA"; gene "LOC140755430"; product "uncharacterized protein, transcript variant X23"; transcript_biotype "mRNA";
NW_027332238.1	Gnomon	exon	140823	140875	.	+	.	gene_id "LOC140755430"; transcript_id "XM_073090663.1"; db_xref "GeneID:140755430"; db_xref "GenBank:XM_073090663.1"; experiment "COORDINATES: polyA evidence [ECO:0006239]"; gene "LOC140755430"; product "uncharacterized protein, transcript variant X23"; transcript_biotype "mRNA"; exon_number "1";
NW_027332238.1	Gnomon	exon	141841	141868	.	+	.	gene_id "LOC140755430"; transcript_id "XM_073090663.1"; db_xref "GeneID:140755430"; db_xref "GenBank:XM_073090663.1"; experiment "COORDINATES: polyA evidence [ECO:0006239]"; gene "LOC140755430"; product "uncharacterized protein, transcript variant X23"; transcript_biotype "mRNA"; exon_number "2";
NW_027332238.1	Gnomon	exon	142299	142532	.	+	.	gene_id "LOC140755430"; transcript_id "XM_073090663.1"; db_xref "GeneID:140755430"; db_xref "GenBank:XM_073090663.1"; experiment "COORDINATES: polyA evidence [ECO:0006239]"; gene "LOC140755430"; product "uncharacterized protein, transcript variant X23"; transcript_biotype "mRNA"; exon_number "3";
NW_027332238.1	Gnomon	exon	143538	143567	.	+	.	gene_id "LOC140755430"; transcript_id "XM_073090663.1"; db_xref "GeneID:140755430"; db_xref "GenBank:XM_073090663.1"; experiment "COORDINATES: polyA evidence [ECO:0006239]"; gene "LOC140755430"; product "uncharacterized protein, transcript variant X23"; transcript_biotype "mRNA"; exon_number "4";
NW_027332238.1	Gnomon	exon	143822	143908	.	+	.	gene_id "LOC140755430"; transcript_id "XM_073090663.1"; db_xref "GeneID:140755430"; db_xref "GenBank:XM_073090663.1"; experiment "COORDINATES: polyA evidence [ECO:0006239]"; gene "LOC140755430"; product "uncharacterized protein, transcript variant X23"; transcript_biotype "mRNA"; exon_number "5";
NW_027332238.1	Gnomon	exon	145100	145375	.	+	.	gene_id "LOC140755430"; transcript_id "XM_073090663.1"; db_xref "GeneID:140755430"; db_xref "GenBank:XM_073090663.1"; experiment "COORDINATES: polyA evidence [ECO:0006239]"; gene "LOC140755430"; product "uncharacterized protein, transcript variant X23"; transcript_biotype "mRNA"; exon_number "6";
NW_027332238.1	Gnomon	exon	146219	146323	.	+	.	gene_id "LOC140755430"; transcript_id "XM_073090663.1"; db_xref "GeneID:140755430"; db_xref "GenBank:XM_073090663.1"; experiment "COORDINATES: polyA evidence [ECO:0006239]"; gene "LOC140755430"; product "uncharacterized protein, transcript variant X23"; transcript_biotype "mRNA"; exon_number "7";
NW_027332238.1	Gnomon	exon	146861	146914	.	+	.	gene_id "LOC140755430"; transcript_id "XM_073090663.1"; db_xref "GeneID:140755430"; db_xref "GenBank:XM_073090663.1"; experiment "COORDINATES: polyA evidence [ECO:0006239]"; gene "LOC140755430"; product "uncharacterized protein, transcript variant X23"; transcript_biotype "mRNA"; exon_number "8";
NW_027332238.1	Gnomon	exon	148633	149169	.	+	.	gene_id "LOC140755430"; transcript_id "XM_073090663.1"; db_xref "GeneID:140755430"; db_xref "GenBank:XM_073090663.1"; experiment "COORDINATES: polyA evidence [ECO:0006239]"; gene "LOC140755430"; product "uncharacterized protein, transcript variant X23"; transcript_biotype "mRNA"; exon_number "9";
NW_027332238.1	Gnomon	exon	149374	149439	.	+	.	gene_id "LOC140755430"; transcript_id "XM_073090663.1"; db_xref "GeneID:140755430"; db_xref "GenBank:XM_073090663.1"; experiment "COORDINATES: polyA evidence [ECO:0006239]"; gene "LOC140755430"; product "uncharacterized protein, transcript variant X23"; transcript_biotype "mRNA"; exon_number "10";
NW_027332238.1	Gnomon	exon	149512	151730	.	+	.	gene_id "LOC140755430"; transcript_id "XM_073090663.1"; db_xref "GeneID:140755430"; db_xref "GenBank:XM_073090663.1"; experiment "COORDINATES: polyA evidence [ECO:0006239]"; gene "LOC140755430"; product "uncharacterized protein, transcript variant X23"; transcript_biotype "mRNA"; exon_number "11";
NW_027332238.1	Gnomon	exon	152739	157497	.	+	.	gene_id "LOC140755430"; transcript_id "XM_073090663.1"; db_xref "GeneID:140755430"; db_xref "GenBank:XM_073090663.1"; experiment "COORDINATES: polyA evidence [ECO:0006239]"; gene "LOC140755430"; product "uncharacterized protein, transcript variant X23"; transcript_biotype "mRNA"; exon_number "12";
NW_027332238.1	Gnomon	exon	157618	160701	.	+	.	gene_id "LOC140755430"; transcript_id "XM_073090663.1"; db_xref "GeneID:140755430"; db_xref "GenBank:XM_073090663.1"; experiment "COORDINATES: polyA evidence [ECO:0006239]"; gene "LOC140755430"; product "uncharacterized protein, transcript variant X23"; transcript_biotype "mRNA"; exon_number "13";
NW_027332238.1	Gnomon	exon	161494	165066	.	+	.	gene_id "LOC140755430"; transcript_id "XM_073090663.1"; db_xref "GeneID:140755430"; db_xref "GenBank:XM_073090663.1"; experiment "COORDINATES: polyA evidence [ECO:0006239]"; gene "LOC140755430"; product "uncharacterized protein, transcript variant X23"; transcript_biotype "mRNA"; exon_number "14";
NW_027332238.1	Gnomon	exon	165615	166605	.	+	.	gene_id "LOC140755430"; transcript_id "XM_073090663.1"; db_xref "GeneID:140755430"; db_xref "GenBank:XM_073090663.1"; experiment "COORDINATES: polyA evidence [ECO:0006239]"; gene "LOC140755430"; product "uncharacterized protein, transcript variant X23"; transcript_biotype "mRNA"; exon_number "15";
NW_027332238.1	Gnomon	CDS	140843	140875	.	+	0	gene_id "LOC140755430"; transcript_id "XM_073090663.1"; db_xref "GeneID:140755430"; db_xref "GenBank:XP_072946764.1"; gbkey "CDS"; gene "LOC140755430"; product "uncharacterized protein isoform X23"; protein_id "XP_072946764.1"; exon_number "1";
NW_027332238.1	Gnomon	CDS	141841	141868	.	+	0	gene_id "LOC140755430"; transcript_id "XM_073090663.1"; db_xref "GeneID:140755430"; db_xref "GenBank:XP_072946764.1"; gbkey "CDS"; gene "LOC140755430"; product "uncharacterized protein isoform X23"; protein_id "XP_072946764.1"; exon_number "2";
NW_027332238.1	Gnomon	CDS	142299	142532	.	+	2	gene_id "LOC140755430"; transcript_id "XM_073090663.1"; db_xref "GeneID:140755430"; db_xref "GenBank:XP_072946764.1"; gbkey "CDS"; gene "LOC140755430"; product "uncharacterized protein isoform X23"; protein_id "XP_072946764.1"; exon_number "3";
NW_027332238.1	Gnomon	CDS	143538	143567	.	+	2	gene_id "LOC140755430"; transcript_id "XM_073090663.1"; db_xref "GeneID:140755430"; db_xref "GenBank:XP_072946764.1"; gbkey "CDS"; gene "LOC140755430"; product "uncharacterized protein isoform X23"; protein_id "XP_072946764.1"; exon_number "4";
NW_027332238.1	Gnomon	CDS	143822	143908	.	+	2	gene_id "LOC140755430"; transcript_id "XM_073090663.1"; db_xref "GeneID:140755430"; db_xref "GenBank:XP_072946764.1"; gbkey "CDS"; gene "LOC140755430"; product "uncharacterized protein isoform X23"; protein_id "XP_072946764.1"; exon_number "5";
NW_027332238.1	Gnomon	CDS	145100	145375	.	+	2	gene_id "LOC140755430"; transcript_id "XM_073090663.1"; db_xref "GeneID:140755430"; db_xref "GenBank:XP_072946764.1"; gbkey "CDS"; gene "LOC140755430"; product "uncharacterized protein isoform X23"; protein_id "XP_072946764.1"; exon_number "6";
NW_027332238.1	Gnomon	CDS	146219	146323	.	+	2	gene_id "LOC140755430"; transcript_id "XM_073090663.1"; db_xref "GeneID:140755430"; db_xref "GenBank:XP_072946764.1"; gbkey "CDS"; gene "LOC140755430"; product "uncharacterized protein isoform X23"; protein_id "XP_072946764.1"; exon_number "7";
NW_027332238.1	Gnomon	CDS	146861	146914	.	+	2	gene_id "LOC140755430"; transcript_id "XM_073090663.1"; db_xref "GeneID:140755430"; db_xref "GenBank:XP_072946764.1"; gbkey "CDS"; gene "LOC140755430"; product "uncharacterized protein isoform X23"; protein_id "XP_072946764.1"; exon_number "8";
NW_027332238.1	Gnomon	CDS	148633	149169	.	+	2	gene_id "LOC140755430"; transcript_id "XM_073090663.1"; db_xref "GeneID:140755430"; db_xref "GenBank:XP_072946764.1"; gbkey "CDS"; gene "LOC140755430"; product "uncharacterized protein isoform X23"; protein_id "XP_072946764.1"; exon_number "9";
NW_027332238.1	Gnomon	CDS	149374	149439	.	+	2	gene_id "LOC140755430"; transcript_id "XM_073090663.1"; db_xref "GeneID:140755430"; db_xref "GenBank:XP_072946764.1"; gbkey "CDS"; gene "LOC140755430"; product "uncharacterized protein isoform X23"; protein_id "XP_072946764.1"; exon_number "10";
NW_027332238.1	Gnomon	CDS	149512	151730	.	+	2	gene_id "LOC140755430"; transcript_id "XM_073090663.1"; db_xref "GeneID:140755430"; db_xref "GenBank:XP_072946764.1"; gbkey "CDS"; gene "LOC140755430"; product "uncharacterized protein isoform X23"; protein_id "XP_072946764.1"; exon_number "11";
NW_027332238.1	Gnomon	CDS	152739	157497	.	+	0	gene_id "LOC140755430"; transcript_id "XM_073090663.1"; db_xref "GeneID:140755430"; db_xref "GenBank:XP_072946764.1"; gbkey "CDS"; gene "LOC140755430"; product "uncharacterized protein isoform X23"; protein_id "XP_072946764.1"; exon_number "12";
NW_027332238.1	Gnomon	CDS	157618	160701	.	+	2	gene_id "LOC140755430"; transcript_id "XM_073090663.1"; db_xref "GeneID:140755430"; db_xref "GenBank:XP_072946764.1"; gbkey "CDS"; gene "LOC140755430"; product "uncharacterized protein isoform X23"; protein_id "XP_072946764.1"; exon_number "13";
NW_027332238.1	Gnomon	CDS	161494	165066	.	+	2	gene_id "LOC140755430"; transcript_id "XM_073090663.1"; db_xref "GeneID:140755430"; db_xref "GenBank:XP_072946764.1"; gbkey "CDS"; gene "LOC140755430"; product "uncharacterized protein isoform X23"; protein_id "XP_072946764.1"; exon_number "14";
NW_027332238.1	Gnomon	CDS	165615	165745	.	+	2	gene_id "LOC140755430"; transcript_id "XM_073090663.1"; db_xref "GeneID:140755430"; db_xref "GenBank:XP_072946764.1"; gbkey "CDS"; gene "LOC140755430"; product "uncharacterized protein isoform X23"; protein_id "XP_072946764.1"; exon_number "15";
NW_027332238.1	Gnomon	start_codon	140843	140845	.	+	0	gene_id "LOC140755430"; transcript_id "XM_073090663.1"; db_xref "GeneID:140755430"; db_xref "GenBank:XP_072946764.1"; gbkey "CDS"; gene "LOC140755430"; product "uncharacterized protein isoform X23"; protein_id "XP_072946764.1"; exon_number "1";
NW_027332238.1	Gnomon	stop_codon	165746	165748	.	+	0	gene_id "LOC140755430"; transcript_id "XM_073090663.1"; db_xref "GeneID:140755430"; db_xref "GenBank:XP_072946764.1"; gbkey "CDS"; gene "LOC140755430"; product "uncharacterized protein isoform X23"; protein_id "XP_072946764.1"; exon_number "15";
NW_027332238.1	Gnomon	transcript	140823	166605	.	+	.	gene_id "LOC140755430"; transcript_id "XM_073090665.1"; db_xref "GeneID:140755430"; db_xref "GenBank:XM_073090665.1"; experiment "COORDINATES: polyA evidence [ECO:0006239]"; gbkey "mRNA"; gene "LOC140755430"; product "uncharacterized protein, transcript variant X25"; transcript_biotype "mRNA";
NW_027332238.1	Gnomon	exon	140823	140875	.	+	.	gene_id "LOC140755430"; transcript_id "XM_073090665.1"; db_xref "GeneID:140755430"; db_xref "GenBank:XM_073090665.1"; experiment "COORDINATES: polyA evidence [ECO:0006239]"; gene "LOC140755430"; product "uncharacterized protein, transcript variant X25"; transcript_biotype "mRNA"; exon_number "1";
NW_027332238.1	Gnomon	exon	141841	141868	.	+	.	gene_id "LOC140755430"; transcript_id "XM_073090665.1"; db_xref "GeneID:140755430"; db_xref "GenBank:XM_073090665.1"; experiment "COORDINATES: polyA evidence [ECO:0006239]"; gene "LOC140755430"; product "uncharacterized protein, transcript variant X25"; transcript_biotype "mRNA"; exon_number "2";
NW_027332238.1	Gnomon	exon	142299	142532	.	+	.	gene_id "LOC140755430"; transcript_id "XM_073090665.1"; db_xref "GeneID:140755430"; db_xref "GenBank:XM_073090665.1"; experiment "COORDINATES: polyA evidence [ECO:0006239]"; gene "LOC140755430"; product "uncharacterized protein, transcript variant X25"; transcript_biotype "mRNA"; exon_number "3";
NW_027332238.1	Gnomon	exon	143538	143567	.	+	.	gene_id "LOC140755430"; transcript_id "XM_073090665.1"; db_xref "GeneID:140755430"; db_xref "GenBank:XM_073090665.1"; experiment "COORDINATES: polyA evidence [ECO:0006239]"; gene "LOC140755430"; product "uncharacterized protein, transcript variant X25"; transcript_biotype "mRNA"; exon_number "4";
NW_027332238.1	Gnomon	exon	143822	143908	.	+	.	gene_id "LOC140755430"; transcript_id "XM_073090665.1"; db_xref "GeneID:140755430"; db_xref "GenBank:XM_073090665.1"; experiment "COORDINATES: polyA evidence [ECO:0006239]"; gene "LOC140755430"; product "uncharacterized protein, transcript variant X25"; transcript_biotype "mRNA"; exon_number "5";
NW_027332238.1	Gnomon	exon	145100	145375	.	+	.	gene_id "LOC140755430"; transcript_id "XM_073090665.1"; db_xref "GeneID:140755430"; db_xref "GenBank:XM_073090665.1"; experiment "COORDINATES: polyA evidence [ECO:0006239]"; gene "LOC140755430"; product "uncharacterized protein, transcript variant X25"; transcript_biotype "mRNA"; exon_number "6";
NW_027332238.1	Gnomon	exon	146219	146323	.	+	.	gene_id "LOC140755430"; transcript_id "XM_073090665.1"; db_xref "GeneID:140755430"; db_xref "GenBank:XM_073090665.1"; experiment "COORDINATES: polyA evidence [ECO:0006239]"; gene "LOC140755430"; product "uncharacterized protein, transcript variant X25"; transcript_biotype "mRNA"; exon_number "7";
NW_027332238.1	Gnomon	exon	146861	146914	.	+	.	gene_id "LOC140755430"; transcript_id "XM_073090665.1"; db_xref "GeneID:140755430"; db_xref "GenBank:XM_073090665.1"; experiment "COORDINATES: polyA evidence [ECO:0006239]"; gene "LOC140755430"; product "uncharacterized protein, transcript variant X25"; transcript_biotype "mRNA"; exon_number "8";
NW_027332238.1	Gnomon	exon	148633	149169	.	+	.	gene_id "LOC140755430"; transcript_id "XM_073090665.1"; db_xref "GeneID:140755430"; db_xref "GenBank:XM_073090665.1"; experiment "COORDINATES: polyA evidence [ECO:0006239]"; gene "LOC140755430"; product "uncharacterized protein, transcript variant X25"; transcript_biotype "mRNA"; exon_number "9";
NW_027332238.1	Gnomon	exon	149374	149412	.	+	.	gene_id "LOC140755430"; transcript_id "XM_073090665.1"; db_xref "GeneID:140755430"; db_xref "GenBank:XM_073090665.1"; experiment "COORDINATES: polyA evidence [ECO:0006239]"; gene "LOC140755430"; product "uncharacterized protein, transcript variant X25"; transcript_biotype "mRNA"; exon_number "10";
NW_027332238.1	Gnomon	exon	149497	151730	.	+	.	gene_id "LOC140755430"; transcript_id "XM_073090665.1"; db_xref "GeneID:140755430"; db_xref "GenBank:XM_073090665.1"; experiment "COORDINATES: polyA evidence [ECO:0006239]"; gene "LOC140755430"; product "uncharacterized protein, transcript variant X25"; transcript_biotype "mRNA"; exon_number "11";
NW_027332238.1	Gnomon	exon	152739	157497	.	+	.	gene_id "LOC140755430"; transcript_id "XM_073090665.1"; db_xref "GeneID:140755430"; db_xref "GenBank:XM_073090665.1"; experiment "COORDINATES: polyA evidence [ECO:0006239]"; gene "LOC140755430"; product "uncharacterized protein, transcript variant X25"; transcript_biotype "mRNA"; exon_number "12";
NW_027332238.1	Gnomon	exon	157618	160701	.	+	.	gene_id "LOC140755430"; transcript_id "XM_073090665.1"; db_xref "GeneID:140755430"; db_xref "GenBank:XM_073090665.1"; experiment "COORDINATES: polyA evidence [ECO:0006239]"; gene "LOC140755430"; product "uncharacterized protein, transcript variant X25"; transcript_biotype "mRNA"; exon_number "13";
NW_027332238.1	Gnomon	exon	161494	165066	.	+	.	gene_id "LOC140755430"; transcript_id "XM_073090665.1"; db_xref "GeneID:140755430"; db_xref "GenBank:XM_073090665.1"; experiment "COORDINATES: polyA evidence [ECO:0006239]"; gene "LOC140755430"; product "uncharacterized protein, transcript variant X25"; transcript_biotype "mRNA"; exon_number "14";
NW_027332238.1	Gnomon	exon	165615	166605	.	+	.	gene_id "LOC140755430"; transcript_id "XM_073090665.1"; db_xref "GeneID:140755430"; db_xref "GenBank:XM_073090665.1"; experiment "COORDINATES: polyA evidence [ECO:0006239]"; gene "LOC140755430"; product "uncharacterized protein, transcript variant X25"; transcript_biotype "mRNA"; exon_number "15";
NW_027332238.1	Gnomon	CDS	140843	140875	.	+	0	gene_id "LOC140755430"; transcript_id "XM_073090665.1"; db_xref "GeneID:140755430"; db_xref "GenBank:XP_072946766.1"; gbkey "CDS"; gene "LOC140755430"; product "uncharacterized protein isoform X25"; protein_id "XP_072946766.1"; exon_number "1";
NW_027332238.1	Gnomon	CDS	141841	141868	.	+	0	gene_id "LOC140755430"; transcript_id "XM_073090665.1"; db_xref "GeneID:140755430"; db_xref "GenBank:XP_072946766.1"; gbkey "CDS"; gene "LOC140755430"; product "uncharacterized protein isoform X25"; protein_id "XP_072946766.1"; exon_number "2";
NW_027332238.1	Gnomon	CDS	142299	142532	.	+	2	gene_id "LOC140755430"; transcript_id "XM_073090665.1"; db_xref "GeneID:140755430"; db_xref "GenBank:XP_072946766.1"; gbkey "CDS"; gene "LOC140755430"; product "uncharacterized protein isoform X25"; protein_id "XP_072946766.1"; exon_number "3";
NW_027332238.1	Gnomon	CDS	143538	143567	.	+	2	gene_id "LOC140755430"; transcript_id "XM_073090665.1"; db_xref "GeneID:140755430"; db_xref "GenBank:XP_072946766.1"; gbkey "CDS"; gene "LOC140755430"; product "uncharacterized protein isoform X25"; protein_id "XP_072946766.1"; exon_number "4";
NW_027332238.1	Gnomon	CDS	143822	143908	.	+	2	gene_id "LOC140755430"; transcript_id "XM_073090665.1"; db_xref "GeneID:140755430"; db_xref "GenBank:XP_072946766.1"; gbkey "CDS"; gene "LOC140755430"; product "uncharacterized protein isoform X25"; protein_id "XP_072946766.1"; exon_number "5";
NW_027332238.1	Gnomon	CDS	145100	145375	.	+	2	gene_id "LOC140755430"; transcript_id "XM_073090665.1"; db_xref "GeneID:140755430"; db_xref "GenBank:XP_072946766.1"; gbkey "CDS"; gene "LOC140755430"; product "uncharacterized protein isoform X25"; protein_id "XP_072946766.1"; exon_number "6";
NW_027332238.1	Gnomon	CDS	146219	146323	.	+	2	gene_id "LOC140755430"; transcript_id "XM_073090665.1"; db_xref "GeneID:140755430"; db_xref "GenBank:XP_072946766.1"; gbkey "CDS"; gene "LOC140755430"; product "uncharacterized protein isoform X25"; protein_id "XP_072946766.1"; exon_number "7";
NW_027332238.1	Gnomon	CDS	146861	146914	.	+	2	gene_id "LOC140755430"; transcript_id "XM_073090665.1"; db_xref "GeneID:140755430"; db_xref "GenBank:XP_072946766.1"; gbkey "CDS"; gene "LOC140755430"; product "uncharacterized protein isoform X25"; protein_id "XP_072946766.1"; exon_number "8";
NW_027332238.1	Gnomon	CDS	148633	149169	.	+	2	gene_id "LOC140755430"; transcript_id "XM_073090665.1"; db_xref "GeneID:140755430"; db_xref "GenBank:XP_072946766.1"; gbkey "CDS"; gene "LOC140755430"; product "uncharacterized protein isoform X25"; protein_id "XP_072946766.1"; exon_number "9";
NW_027332238.1	Gnomon	CDS	149374	149412	.	+	2	gene_id "LOC140755430"; transcript_id "XM_073090665.1"; db_xref "GeneID:140755430"; db_xref "GenBank:XP_072946766.1"; gbkey "CDS"; gene "LOC140755430"; product "uncharacterized protein isoform X25"; protein_id "XP_072946766.1"; exon_number "10";
NW_027332238.1	Gnomon	CDS	149497	151730	.	+	2	gene_id "LOC140755430"; transcript_id "XM_073090665.1"; db_xref "GeneID:140755430"; db_xref "GenBank:XP_072946766.1"; gbkey "CDS"; gene "LOC140755430"; product "uncharacterized protein isoform X25"; protein_id "XP_072946766.1"; exon_number "11";
NW_027332238.1	Gnomon	CDS	152739	157497	.	+	0	gene_id "LOC140755430"; transcript_id "XM_073090665.1"; db_xref "GeneID:140755430"; db_xref "GenBank:XP_072946766.1"; gbkey "CDS"; gene "LOC140755430"; product "uncharacterized protein isoform X25"; protein_id "XP_072946766.1"; exon_number "12";
NW_027332238.1	Gnomon	CDS	157618	160701	.	+	2	gene_id "LOC140755430"; transcript_id "XM_073090665.1"; db_xref "GeneID:140755430"; db_xref "GenBank:XP_072946766.1"; gbkey "CDS"; gene "LOC140755430"; product "uncharacterized protein isoform X25"; protein_id "XP_072946766.1"; exon_number "13";
NW_027332238.1	Gnomon	CDS	161494	165066	.	+	2	gene_id "LOC140755430"; transcript_id "XM_073090665.1"; db_xref "GeneID:140755430"; db_xref "GenBank:XP_072946766.1"; gbkey "CDS"; gene "LOC140755430"; product "uncharacterized protein isoform X25"; protein_id "XP_072946766.1"; exon_number "14";
NW_027332238.1	Gnomon	CDS	165615	165745	.	+	2	gene_id "LOC140755430"; transcript_id "XM_073090665.1"; db_xref "GeneID:140755430"; db_xref "GenBank:XP_072946766.1"; gbkey "CDS"; gene "LOC140755430"; product "uncharacterized protein isoform X25"; protein_id "XP_072946766.1"; exon_number "15";
NW_027332238.1	Gnomon	start_codon	140843	140845	.	+	0	gene_id "LOC140755430"; transcript_id "XM_073090665.1"; db_xref "GeneID:140755430"; db_xref "GenBank:XP_072946766.1"; gbkey "CDS"; gene "LOC140755430"; product "uncharacterized protein isoform X25"; protein_id "XP_072946766.1"; exon_number "1";
NW_027332238.1	Gnomon	stop_codon	165746	165748	.	+	0	gene_id "LOC140755430"; transcript_id "XM_073090665.1"; db_xref "GeneID:140755430"; db_xref "GenBank:XP_072946766.1"; gbkey "CDS"; gene "LOC140755430"; product "uncharacterized protein isoform X25"; protein_id "XP_072946766.1"; exon_number "15";
NW_027332238.1	Gnomon	transcript	140823	166605	.	+	.	gene_id "LOC140755430"; transcript_id "XM_073090672.1"; db_xref "GeneID:140755430"; db_xref "GenBank:XM_073090672.1"; experiment "COORDINATES: polyA evidence [ECO:0006239]"; gbkey "mRNA"; gene "LOC140755430"; product "uncharacterized protein, transcript variant X31"; transcript_biotype "mRNA";
NW_027332238.1	Gnomon	exon	140823	140875	.	+	.	gene_id "LOC140755430"; transcript_id "XM_073090672.1"; db_xref "GeneID:140755430"; db_xref "GenBank:XM_073090672.1"; experiment "COORDINATES: polyA evidence [ECO:0006239]"; gene "LOC140755430"; product "uncharacterized protein, transcript variant X31"; transcript_biotype "mRNA"; exon_number "1";
NW_027332238.1	Gnomon	exon	141841	141868	.	+	.	gene_id "LOC140755430"; transcript_id "XM_073090672.1"; db_xref "GeneID:140755430"; db_xref "GenBank:XM_073090672.1"; experiment "COORDINATES: polyA evidence [ECO:0006239]"; gene "LOC140755430"; product "uncharacterized protein, transcript variant X31"; transcript_biotype "mRNA"; exon_number "2";
NW_027332238.1	Gnomon	exon	142299	142532	.	+	.	gene_id "LOC140755430"; transcript_id "XM_073090672.1"; db_xref "GeneID:140755430"; db_xref "GenBank:XM_073090672.1"; experiment "COORDINATES: polyA evidence [ECO:0006239]"; gene "LOC140755430"; product "uncharacterized protein, transcript variant X31"; transcript_biotype "mRNA"; exon_number "3";
NW_027332238.1	Gnomon	exon	143538	143567	.	+	.	gene_id "LOC140755430"; transcript_id "XM_073090672.1"; db_xref "GeneID:140755430"; db_xref "GenBank:XM_073090672.1"; experiment "COORDINATES: polyA evidence [ECO:0006239]"; gene "LOC140755430"; product "uncharacterized protein, transcript variant X31"; transcript_biotype "mRNA"; exon_number "4";
NW_027332238.1	Gnomon	exon	143822	143908	.	+	.	gene_id "LOC140755430"; transcript_id "XM_073090672.1"; db_xref "GeneID:140755430"; db_xref "GenBank:XM_073090672.1"; experiment "COORDINATES: polyA evidence [ECO:0006239]"; gene "LOC140755430"; product "uncharacterized protein, transcript variant X31"; transcript_biotype "mRNA"; exon_number "5";
NW_027332238.1	Gnomon	exon	145100	145375	.	+	.	gene_id "LOC140755430"; transcript_id "XM_073090672.1"; db_xref "GeneID:140755430"; db_xref "GenBank:XM_073090672.1"; experiment "COORDINATES: polyA evidence [ECO:0006239]"; gene "LOC140755430"; product "uncharacterized protein, transcript variant X31"; transcript_biotype "mRNA"; exon_number "6";
NW_027332238.1	Gnomon	exon	146219	146323	.	+	.	gene_id "LOC140755430"; transcript_id "XM_073090672.1"; db_xref "GeneID:140755430"; db_xref "GenBank:XM_073090672.1"; experiment "COORDINATES: polyA evidence [ECO:0006239]"; gene "LOC140755430"; product "uncharacterized protein, transcript variant X31"; transcript_biotype "mRNA"; exon_number "7";
NW_027332238.1	Gnomon	exon	146861	146914	.	+	.	gene_id "LOC140755430"; transcript_id "XM_073090672.1"; db_xref "GeneID:140755430"; db_xref "GenBank:XM_073090672.1"; experiment "COORDINATES: polyA evidence [ECO:0006239]"; gene "LOC140755430"; product "uncharacterized protein, transcript variant X31"; transcript_biotype "mRNA"; exon_number "8";
NW_027332238.1	Gnomon	exon	148633	149169	.	+	.	gene_id "LOC140755430"; transcript_id "XM_073090672.1"; db_xref "GeneID:140755430"; db_xref "GenBank:XM_073090672.1"; experiment "COORDINATES: polyA evidence [ECO:0006239]"; gene "LOC140755430"; product "uncharacterized protein, transcript variant X31"; transcript_biotype "mRNA"; exon_number "9";
NW_027332238.1	Gnomon	exon	149860	151730	.	+	.	gene_id "LOC140755430"; transcript_id "XM_073090672.1"; db_xref "GeneID:140755430"; db_xref "GenBank:XM_073090672.1"; experiment "COORDINATES: polyA evidence [ECO:0006239]"; gene "LOC140755430"; product "uncharacterized protein, transcript variant X31"; transcript_biotype "mRNA"; exon_number "10";
NW_027332238.1	Gnomon	exon	152739	157497	.	+	.	gene_id "LOC140755430"; transcript_id "XM_073090672.1"; db_xref "GeneID:140755430"; db_xref "GenBank:XM_073090672.1"; experiment "COORDINATES: polyA evidence [ECO:0006239]"; gene "LOC140755430"; product "uncharacterized protein, transcript variant X31"; transcript_biotype "mRNA"; exon_number "11";
NW_027332238.1	Gnomon	exon	157618	160701	.	+	.	gene_id "LOC140755430"; transcript_id "XM_073090672.1"; db_xref "GeneID:140755430"; db_xref "GenBank:XM_073090672.1"; experiment "COORDINATES: polyA evidence [ECO:0006239]"; gene "LOC140755430"; product "uncharacterized protein, transcript variant X31"; transcript_biotype "mRNA"; exon_number "12";
NW_027332238.1	Gnomon	exon	161494	165066	.	+	.	gene_id "LOC140755430"; transcript_id "XM_073090672.1"; db_xref "GeneID:140755430"; db_xref "GenBank:XM_073090672.1"; experiment "COORDINATES: polyA evidence [ECO:0006239]"; gene "LOC140755430"; product "uncharacterized protein, transcript variant X31"; transcript_biotype "mRNA"; exon_number "13";
NW_027332238.1	Gnomon	exon	165615	166605	.	+	.	gene_id "LOC140755430"; transcript_id "XM_073090672.1"; db_xref "GeneID:140755430"; db_xref "GenBank:XM_073090672.1"; experiment "COORDINATES: polyA evidence [ECO:0006239]"; gene "LOC140755430"; product "uncharacterized protein, transcript variant X31"; transcript_biotype "mRNA"; exon_number "14";
NW_027332238.1	Gnomon	CDS	140843	140875	.	+	0	gene_id "LOC140755430"; transcript_id "XM_073090672.1"; db_xref "GeneID:140755430"; db_xref "GenBank:XP_072946773.1"; gbkey "CDS"; gene "LOC140755430"; product "uncharacterized protein isoform X31"; protein_id "XP_072946773.1"; exon_number "1";
NW_027332238.1	Gnomon	CDS	141841	141868	.	+	0	gene_id "LOC140755430"; transcript_id "XM_073090672.1"; db_xref "GeneID:140755430"; db_xref "GenBank:XP_072946773.1"; gbkey "CDS"; gene "LOC140755430"; product "uncharacterized protein isoform X31"; protein_id "XP_072946773.1"; exon_number "2";
NW_027332238.1	Gnomon	CDS	142299	142532	.	+	2	gene_id "LOC140755430"; transcript_id "XM_073090672.1"; db_xref "GeneID:140755430"; db_xref "GenBank:XP_072946773.1"; gbkey "CDS"; gene "LOC140755430"; product "uncharacterized protein isoform X31"; protein_id "XP_072946773.1"; exon_number "3";
NW_027332238.1	Gnomon	CDS	143538	143567	.	+	2	gene_id "LOC140755430"; transcript_id "XM_073090672.1"; db_xref "GeneID:140755430"; db_xref "GenBank:XP_072946773.1"; gbkey "CDS"; gene "LOC140755430"; product "uncharacterized protein isoform X31"; protein_id "XP_072946773.1"; exon_number "4";
NW_027332238.1	Gnomon	CDS	143822	143908	.	+	2	gene_id "LOC140755430"; transcript_id "XM_073090672.1"; db_xref "GeneID:140755430"; db_xref "GenBank:XP_072946773.1"; gbkey "CDS"; gene "LOC140755430"; product "uncharacterized protein isoform X31"; protein_id "XP_072946773.1"; exon_number "5";
NW_027332238.1	Gnomon	CDS	145100	145375	.	+	2	gene_id "LOC140755430"; transcript_id "XM_073090672.1"; db_xref "GeneID:140755430"; db_xref "GenBank:XP_072946773.1"; gbkey "CDS"; gene "LOC140755430"; product "uncharacterized protein isoform X31"; protein_id "XP_072946773.1"; exon_number "6";
NW_027332238.1	Gnomon	CDS	146219	146323	.	+	2	gene_id "LOC140755430"; transcript_id "XM_073090672.1"; db_xref "GeneID:140755430"; db_xref "GenBank:XP_072946773.1"; gbkey "CDS"; gene "LOC140755430"; product "uncharacterized protein isoform X31"; protein_id "XP_072946773.1"; exon_number "7";
NW_027332238.1	Gnomon	CDS	146861	146914	.	+	2	gene_id "LOC140755430"; transcript_id "XM_073090672.1"; db_xref "GeneID:140755430"; db_xref "GenBank:XP_072946773.1"; gbkey "CDS"; gene "LOC140755430"; product "uncharacterized protein isoform X31"; protein_id "XP_072946773.1"; exon_number "8";
NW_027332238.1	Gnomon	CDS	148633	149169	.	+	2	gene_id "LOC140755430"; transcript_id "XM_073090672.1"; db_xref "GeneID:140755430"; db_xref "GenBank:XP_072946773.1"; gbkey "CDS"; gene "LOC140755430"; product "uncharacterized protein isoform X31"; protein_id "XP_072946773.1"; exon_number "9";
NW_027332238.1	Gnomon	CDS	149860	151730	.	+	2	gene_id "LOC140755430"; transcript_id "XM_073090672.1"; db_xref "GeneID:140755430"; db_xref "GenBank:XP_072946773.1"; gbkey "CDS"; gene "LOC140755430"; product "uncharacterized protein isoform X31"; protein_id "XP_072946773.1"; exon_number "10";
NW_027332238.1	Gnomon	CDS	152739	157497	.	+	0	gene_id "LOC140755430"; transcript_id "XM_073090672.1"; db_xref "GeneID:140755430"; db_xref "GenBank:XP_072946773.1"; gbkey "CDS"; gene "LOC140755430"; product "uncharacterized protein isoform X31"; protein_id "XP_072946773.1"; exon_number "11";
NW_027332238.1	Gnomon	CDS	157618	160701	.	+	2	gene_id "LOC140755430"; transcript_id "XM_073090672.1"; db_xref "GeneID:140755430"; db_xref "GenBank:XP_072946773.1"; gbkey "CDS"; gene "LOC140755430"; product "uncharacterized protein isoform X31"; protein_id "XP_072946773.1"; exon_number "12";
NW_027332238.1	Gnomon	CDS	161494	165066	.	+	2	gene_id "LOC140755430"; transcript_id "XM_073090672.1"; db_xref "GeneID:140755430"; db_xref "GenBank:XP_072946773.1"; gbkey "CDS"; gene "LOC140755430"; product "uncharacterized protein isoform X31"; protein_id "XP_072946773.1"; exon_number "13";
NW_027332238.1	Gnomon	CDS	165615	165745	.	+	2	gene_id "LOC140755430"; transcript_id "XM_073090672.1"; db_xref "GeneID:140755430"; db_xref "GenBank:XP_072946773.1"; gbkey "CDS"; gene "LOC140755430"; product "uncharacterized protein isoform X31"; protein_id "XP_072946773.1"; exon_number "14";
NW_027332238.1	Gnomon	start_codon	140843	140845	.	+	0	gene_id "LOC140755430"; transcript_id "XM_073090672.1"; db_xref "GeneID:140755430"; db_xref "GenBank:XP_072946773.1"; gbkey "CDS"; gene "LOC140755430"; product "uncharacterized protein isoform X31"; protein_id "XP_072946773.1"; exon_number "1";
NW_027332238.1	Gnomon	stop_codon	165746	165748	.	+	0	gene_id "LOC140755430"; transcript_id "XM_073090672.1"; db_xref "GeneID:140755430"; db_xref "GenBank:XP_072946773.1"; gbkey "CDS"; gene "LOC140755430"; product "uncharacterized protein isoform X31"; protein_id "XP_072946773.1"; exon_number "14";
NW_027332238.1	Gnomon	transcript	140823	166605	.	+	.	gene_id "LOC140755430"; transcript_id "XM_073090673.1"; db_xref "GeneID:140755430"; db_xref "GenBank:XM_073090673.1"; experiment "COORDINATES: polyA evidence [ECO:0006239]"; gbkey "mRNA"; gene "LOC140755430"; product "uncharacterized protein, transcript variant X32"; transcript_biotype "mRNA";
NW_027332238.1	Gnomon	exon	140823	140875	.	+	.	gene_id "LOC140755430"; transcript_id "XM_073090673.1"; db_xref "GeneID:140755430"; db_xref "GenBank:XM_073090673.1"; experiment "COORDINATES: polyA evidence [ECO:0006239]"; gene "LOC140755430"; product "uncharacterized protein, transcript variant X32"; transcript_biotype "mRNA"; exon_number "1";
NW_027332238.1	Gnomon	exon	141841	141868	.	+	.	gene_id "LOC140755430"; transcript_id "XM_073090673.1"; db_xref "GeneID:140755430"; db_xref "GenBank:XM_073090673.1"; experiment "COORDINATES: polyA evidence [ECO:0006239]"; gene "LOC140755430"; product "uncharacterized protein, transcript variant X32"; transcript_biotype "mRNA"; exon_number "2";
NW_027332238.1	Gnomon	exon	142299	142532	.	+	.	gene_id "LOC140755430"; transcript_id "XM_073090673.1"; db_xref "GeneID:140755430"; db_xref "GenBank:XM_073090673.1"; experiment "COORDINATES: polyA evidence [ECO:0006239]"; gene "LOC140755430"; product "uncharacterized protein, transcript variant X32"; transcript_biotype "mRNA"; exon_number "3";
NW_027332238.1	Gnomon	exon	143538	143567	.	+	.	gene_id "LOC140755430"; transcript_id "XM_073090673.1"; db_xref "GeneID:140755430"; db_xref "GenBank:XM_073090673.1"; experiment "COORDINATES: polyA evidence [ECO:0006239]"; gene "LOC140755430"; product "uncharacterized protein, transcript variant X32"; transcript_biotype "mRNA"; exon_number "4";
NW_027332238.1	Gnomon	exon	143822	143908	.	+	.	gene_id "LOC140755430"; transcript_id "XM_073090673.1"; db_xref "GeneID:140755430"; db_xref "GenBank:XM_073090673.1"; experiment "COORDINATES: polyA evidence [ECO:0006239]"; gene "LOC140755430"; product "uncharacterized protein, transcript variant X32"; transcript_biotype "mRNA"; exon_number "5";
NW_027332238.1	Gnomon	exon	145100	145375	.	+	.	gene_id "LOC140755430"; transcript_id "XM_073090673.1"; db_xref "GeneID:140755430"; db_xref "GenBank:XM_073090673.1"; experiment "COORDINATES: polyA evidence [ECO:0006239]"; gene "LOC140755430"; product "uncharacterized protein, transcript variant X32"; transcript_biotype "mRNA"; exon_number "6";
NW_027332238.1	Gnomon	exon	146219	146323	.	+	.	gene_id "LOC140755430"; transcript_id "XM_073090673.1"; db_xref "GeneID:140755430"; db_xref "GenBank:XM_073090673.1"; experiment "COORDINATES: polyA evidence [ECO:0006239]"; gene "LOC140755430"; product "uncharacterized protein, transcript variant X32"; transcript_biotype "mRNA"; exon_number "7";
NW_027332238.1	Gnomon	exon	146861	146914	.	+	.	gene_id "LOC140755430"; transcript_id "XM_073090673.1"; db_xref "GeneID:140755430"; db_xref "GenBank:XM_073090673.1"; experiment "COORDINATES: polyA evidence [ECO:0006239]"; gene "LOC140755430"; product "uncharacterized protein, transcript variant X32"; transcript_biotype "mRNA"; exon_number "8";
NW_027332238.1	Gnomon	exon	148633	149112	.	+	.	gene_id "LOC140755430"; transcript_id "XM_073090673.1"; db_xref "GeneID:140755430"; db_xref "GenBank:XM_073090673.1"; experiment "COORDINATES: polyA evidence [ECO:0006239]"; gene "LOC140755430"; product "uncharacterized protein, transcript variant X32"; transcript_biotype "mRNA"; exon_number "9";
NW_027332238.1	Gnomon	exon	150055	151730	.	+	.	gene_id "LOC140755430"; transcript_id "XM_073090673.1"; db_xref "GeneID:140755430"; db_xref "GenBank:XM_073090673.1"; experiment "COORDINATES: polyA evidence [ECO:0006239]"; gene "LOC140755430"; product "uncharacterized protein, transcript variant X32"; transcript_biotype "mRNA"; exon_number "10";
NW_027332238.1	Gnomon	exon	152739	157497	.	+	.	gene_id "LOC140755430"; transcript_id "XM_073090673.1"; db_xref "GeneID:140755430"; db_xref "GenBank:XM_073090673.1"; experiment "COORDINATES: polyA evidence [ECO:0006239]"; gene "LOC140755430"; product "uncharacterized protein, transcript variant X32"; transcript_biotype "mRNA"; exon_number "11";
NW_027332238.1	Gnomon	exon	157618	160701	.	+	.	gene_id "LOC140755430"; transcript_id "XM_073090673.1"; db_xref "GeneID:140755430"; db_xref "GenBank:XM_073090673.1"; experiment "COORDINATES: polyA evidence [ECO:0006239]"; gene "LOC140755430"; product "uncharacterized protein, transcript variant X32"; transcript_biotype "mRNA"; exon_number "12";
NW_027332238.1	Gnomon	exon	161494	165066	.	+	.	gene_id "LOC140755430"; transcript_id "XM_073090673.1"; db_xref "GeneID:140755430"; db_xref "GenBank:XM_073090673.1"; experiment "COORDINATES: polyA evidence [ECO:0006239]"; gene "LOC140755430"; product "uncharacterized protein, transcript variant X32"; transcript_biotype "mRNA"; exon_number "13";
NW_027332238.1	Gnomon	exon	165615	166605	.	+	.	gene_id "LOC140755430"; transcript_id "XM_073090673.1"; db_xref "GeneID:140755430"; db_xref "GenBank:XM_073090673.1"; experiment "COORDINATES: polyA evidence [ECO:0006239]"; gene "LOC140755430"; product "uncharacterized protein, transcript variant X32"; transcript_biotype "mRNA"; exon_number "14";
NW_027332238.1	Gnomon	CDS	140843	140875	.	+	0	gene_id "LOC140755430"; transcript_id "XM_073090673.1"; db_xref "GeneID:140755430"; db_xref "GenBank:XP_072946774.1"; gbkey "CDS"; gene "LOC140755430"; product "uncharacterized protein isoform X32"; protein_id "XP_072946774.1"; exon_number "1";
NW_027332238.1	Gnomon	CDS	141841	141868	.	+	0	gene_id "LOC140755430"; transcript_id "XM_073090673.1"; db_xref "GeneID:140755430"; db_xref "GenBank:XP_072946774.1"; gbkey "CDS"; gene "LOC140755430"; product "uncharacterized protein isoform X32"; protein_id "XP_072946774.1"; exon_number "2";
NW_027332238.1	Gnomon	CDS	142299	142532	.	+	2	gene_id "LOC140755430"; transcript_id "XM_073090673.1"; db_xref "GeneID:140755430"; db_xref "GenBank:XP_072946774.1"; gbkey "CDS"; gene "LOC140755430"; product "uncharacterized protein isoform X32"; protein_id "XP_072946774.1"; exon_number "3";
NW_027332238.1	Gnomon	CDS	143538	143567	.	+	2	gene_id "LOC140755430"; transcript_id "XM_073090673.1"; db_xref "GeneID:140755430"; db_xref "GenBank:XP_072946774.1"; gbkey "CDS"; gene "LOC140755430"; product "uncharacterized protein isoform X32"; protein_id "XP_072946774.1"; exon_number "4";
NW_027332238.1	Gnomon	CDS	143822	143908	.	+	2	gene_id "LOC140755430"; transcript_id "XM_073090673.1"; db_xref "GeneID:140755430"; db_xref "GenBank:XP_072946774.1"; gbkey "CDS"; gene "LOC140755430"; product "uncharacterized protein isoform X32"; protein_id "XP_072946774.1"; exon_number "5";
NW_027332238.1	Gnomon	CDS	145100	145375	.	+	2	gene_id "LOC140755430"; transcript_id "XM_073090673.1"; db_xref "GeneID:140755430"; db_xref "GenBank:XP_072946774.1"; gbkey "CDS"; gene "LOC140755430"; product "uncharacterized protein isoform X32"; protein_id "XP_072946774.1"; exon_number "6";
NW_027332238.1	Gnomon	CDS	146219	146323	.	+	2	gene_id "LOC140755430"; transcript_id "XM_073090673.1"; db_xref "GeneID:140755430"; db_xref "GenBank:XP_072946774.1"; gbkey "CDS"; gene "LOC140755430"; product "uncharacterized protein isoform X32"; protein_id "XP_072946774.1"; exon_number "7";
NW_027332238.1	Gnomon	CDS	146861	146914	.	+	2	gene_id "LOC140755430"; transcript_id "XM_073090673.1"; db_xref "GeneID:140755430"; db_xref "GenBank:XP_072946774.1"; gbkey "CDS"; gene "LOC140755430"; product "uncharacterized protein isoform X32"; protein_id "XP_072946774.1"; exon_number "8";
NW_027332238.1	Gnomon	CDS	148633	149112	.	+	2	gene_id "LOC140755430"; transcript_id "XM_073090673.1"; db_xref "GeneID:140755430"; db_xref "GenBank:XP_072946774.1"; gbkey "CDS"; gene "LOC140755430"; product "uncharacterized protein isoform X32"; protein_id "XP_072946774.1"; exon_number "9";
NW_027332238.1	Gnomon	CDS	150055	151730	.	+	2	gene_id "LOC140755430"; transcript_id "XM_073090673.1"; db_xref "GeneID:140755430"; db_xref "GenBank:XP_072946774.1"; gbkey "CDS"; gene "LOC140755430"; product "uncharacterized protein isoform X32"; protein_id "XP_072946774.1"; exon_number "10";
NW_027332238.1	Gnomon	CDS	152739	157497	.	+	0	gene_id "LOC140755430"; transcript_id "XM_073090673.1"; db_xref "GeneID:140755430"; db_xref "GenBank:XP_072946774.1"; gbkey "CDS"; gene "LOC140755430"; product "uncharacterized protein isoform X32"; protein_id "XP_072946774.1"; exon_number "11";
NW_027332238.1	Gnomon	CDS	157618	160701	.	+	2	gene_id "LOC140755430"; transcript_id "XM_073090673.1"; db_xref "GeneID:140755430"; db_xref "GenBank:XP_072946774.1"; gbkey "CDS"; gene "LOC140755430"; product "uncharacterized protein isoform X32"; protein_id "XP_072946774.1"; exon_number "12";
NW_027332238.1	Gnomon	CDS	161494	165066	.	+	2	gene_id "LOC140755430"; transcript_id "XM_073090673.1"; db_xref "GeneID:140755430"; db_xref "GenBank:XP_072946774.1"; gbkey "CDS"; gene "LOC140755430"; product "uncharacterized protein isoform X32"; protein_id "XP_072946774.1"; exon_number "13";
NW_027332238.1	Gnomon	CDS	165615	165745	.	+	2	gene_id "LOC140755430"; transcript_id "XM_073090673.1"; db_xref "GeneID:140755430"; db_xref "GenBank:XP_072946774.1"; gbkey "CDS"; gene "LOC140755430"; product "uncharacterized protein isoform X32"; protein_id "XP_072946774.1"; exon_number "14";
NW_027332238.1	Gnomon	start_codon	140843	140845	.	+	0	gene_id "LOC140755430"; transcript_id "XM_073090673.1"; db_xref "GeneID:140755430"; db_xref "GenBank:XP_072946774.1"; gbkey "CDS"; gene "LOC140755430"; product "uncharacterized protein isoform X32"; protein_id "XP_072946774.1"; exon_number "1";
NW_027332238.1	Gnomon	stop_codon	165746	165748	.	+	0	gene_id "LOC140755430"; transcript_id "XM_073090673.1"; db_xref "GeneID:140755430"; db_xref "GenBank:XP_072946774.1"; gbkey "CDS"; gene "LOC140755430"; product "uncharacterized protein isoform X32"; protein_id "XP_072946774.1"; exon_number "14";
NW_027332238.1	Gnomon	transcript	140823	166605	.	+	.	gene_id "LOC140755430"; transcript_id "XM_073090669.1"; db_xref "GeneID:140755430"; db_xref "GenBank:XM_073090669.1"; experiment "COORDINATES: polyA evidence [ECO:0006239]"; gbkey "mRNA"; gene "LOC140755430"; product "uncharacterized protein, transcript variant X28"; transcript_biotype "mRNA";
NW_027332238.1	Gnomon	exon	140823	140875	.	+	.	gene_id "LOC140755430"; transcript_id "XM_073090669.1"; db_xref "GeneID:140755430"; db_xref "GenBank:XM_073090669.1"; experiment "COORDINATES: polyA evidence [ECO:0006239]"; gene "LOC140755430"; product "uncharacterized protein, transcript variant X28"; transcript_biotype "mRNA"; exon_number "1";
NW_027332238.1	Gnomon	exon	141841	141868	.	+	.	gene_id "LOC140755430"; transcript_id "XM_073090669.1"; db_xref "GeneID:140755430"; db_xref "GenBank:XM_073090669.1"; experiment "COORDINATES: polyA evidence [ECO:0006239]"; gene "LOC140755430"; product "uncharacterized protein, transcript variant X28"; transcript_biotype "mRNA"; exon_number "2";
NW_027332238.1	Gnomon	exon	142299	142532	.	+	.	gene_id "LOC140755430"; transcript_id "XM_073090669.1"; db_xref "GeneID:140755430"; db_xref "GenBank:XM_073090669.1"; experiment "COORDINATES: polyA evidence [ECO:0006239]"; gene "LOC140755430"; product "uncharacterized protein, transcript variant X28"; transcript_biotype "mRNA"; exon_number "3";
NW_027332238.1	Gnomon	exon	143538	143567	.	+	.	gene_id "LOC140755430"; transcript_id "XM_073090669.1"; db_xref "GeneID:140755430"; db_xref "GenBank:XM_073090669.1"; experiment "COORDINATES: polyA evidence [ECO:0006239]"; gene "LOC140755430"; product "uncharacterized protein, transcript variant X28"; transcript_biotype "mRNA"; exon_number "4";
NW_027332238.1	Gnomon	exon	143822	143908	.	+	.	gene_id "LOC140755430"; transcript_id "XM_073090669.1"; db_xref "GeneID:140755430"; db_xref "GenBank:XM_073090669.1"; experiment "COORDINATES: polyA evidence [ECO:0006239]"; gene "LOC140755430"; product "uncharacterized protein, transcript variant X28"; transcript_biotype "mRNA"; exon_number "5";
NW_027332238.1	Gnomon	exon	145100	145375	.	+	.	gene_id "LOC140755430"; transcript_id "XM_073090669.1"; db_xref "GeneID:140755430"; db_xref "GenBank:XM_073090669.1"; experiment "COORDINATES: polyA evidence [ECO:0006239]"; gene "LOC140755430"; product "uncharacterized protein, transcript variant X28"; transcript_biotype "mRNA"; exon_number "6";
NW_027332238.1	Gnomon	exon	146219	146323	.	+	.	gene_id "LOC140755430"; transcript_id "XM_073090669.1"; db_xref "GeneID:140755430"; db_xref "GenBank:XM_073090669.1"; experiment "COORDINATES: polyA evidence [ECO:0006239]"; gene "LOC140755430"; product "uncharacterized protein, transcript variant X28"; transcript_biotype "mRNA"; exon_number "7";
NW_027332238.1	Gnomon	exon	146861	146914	.	+	.	gene_id "LOC140755430"; transcript_id "XM_073090669.1"; db_xref "GeneID:140755430"; db_xref "GenBank:XM_073090669.1"; experiment "COORDINATES: polyA evidence [ECO:0006239]"; gene "LOC140755430"; product "uncharacterized protein, transcript variant X28"; transcript_biotype "mRNA"; exon_number "8";
NW_027332238.1	Gnomon	exon	148633	149097	.	+	.	gene_id "LOC140755430"; transcript_id "XM_073090669.1"; db_xref "GeneID:140755430"; db_xref "GenBank:XM_073090669.1"; experiment "COORDINATES: polyA evidence [ECO:0006239]"; gene "LOC140755430"; product "uncharacterized protein, transcript variant X28"; transcript_biotype "mRNA"; exon_number "9";
NW_027332238.1	Gnomon	exon	149374	149439	.	+	.	gene_id "LOC140755430"; transcript_id "XM_073090669.1"; db_xref "GeneID:140755430"; db_xref "GenBank:XM_073090669.1"; experiment "COORDINATES: polyA evidence [ECO:0006239]"; gene "LOC140755430"; product "uncharacterized protein, transcript variant X28"; transcript_biotype "mRNA"; exon_number "10";
NW_027332238.1	Gnomon	exon	149512	151730	.	+	.	gene_id "LOC140755430"; transcript_id "XM_073090669.1"; db_xref "GeneID:140755430"; db_xref "GenBank:XM_073090669.1"; experiment "COORDINATES: polyA evidence [ECO:0006239]"; gene "LOC140755430"; product "uncharacterized protein, transcript variant X28"; transcript_biotype "mRNA"; exon_number "11";
NW_027332238.1	Gnomon	exon	152739	157497	.	+	.	gene_id "LOC140755430"; transcript_id "XM_073090669.1"; db_xref "GeneID:140755430"; db_xref "GenBank:XM_073090669.1"; experiment "COORDINATES: polyA evidence [ECO:0006239]"; gene "LOC140755430"; product "uncharacterized protein, transcript variant X28"; transcript_biotype "mRNA"; exon_number "12";
NW_027332238.1	Gnomon	exon	157618	160701	.	+	.	gene_id "LOC140755430"; transcript_id "XM_073090669.1"; db_xref "GeneID:140755430"; db_xref "GenBank:XM_073090669.1"; experiment "COORDINATES: polyA evidence [ECO:0006239]"; gene "LOC140755430"; product "uncharacterized protein, transcript variant X28"; transcript_biotype "mRNA"; exon_number "13";
NW_027332238.1	Gnomon	exon	161494	165066	.	+	.	gene_id "LOC140755430"; transcript_id "XM_073090669.1"; db_xref "GeneID:140755430"; db_xref "GenBank:XM_073090669.1"; experiment "COORDINATES: polyA evidence [ECO:0006239]"; gene "LOC140755430"; product "uncharacterized protein, transcript variant X28"; transcript_biotype "mRNA"; exon_number "14";
NW_027332238.1	Gnomon	exon	165615	166605	.	+	.	gene_id "LOC140755430"; transcript_id "XM_073090669.1"; db_xref "GeneID:140755430"; db_xref "GenBank:XM_073090669.1"; experiment "COORDINATES: polyA evidence [ECO:0006239]"; gene "LOC140755430"; product "uncharacterized protein, transcript variant X28"; transcript_biotype "mRNA"; exon_number "15";
NW_027332238.1	Gnomon	CDS	140843	140875	.	+	0	gene_id "LOC140755430"; transcript_id "XM_073090669.1"; db_xref "GeneID:140755430"; db_xref "GenBank:XP_072946770.1"; gbkey "CDS"; gene "LOC140755430"; product "uncharacterized protein isoform X28"; protein_id "XP_072946770.1"; exon_number "1";
NW_027332238.1	Gnomon	CDS	141841	141868	.	+	0	gene_id "LOC140755430"; transcript_id "XM_073090669.1"; db_xref "GeneID:140755430"; db_xref "GenBank:XP_072946770.1"; gbkey "CDS"; gene "LOC140755430"; product "uncharacterized protein isoform X28"; protein_id "XP_072946770.1"; exon_number "2";
NW_027332238.1	Gnomon	CDS	142299	142532	.	+	2	gene_id "LOC140755430"; transcript_id "XM_073090669.1"; db_xref "GeneID:140755430"; db_xref "GenBank:XP_072946770.1"; gbkey "CDS"; gene "LOC140755430"; product "uncharacterized protein isoform X28"; protein_id "XP_072946770.1"; exon_number "3";
NW_027332238.1	Gnomon	CDS	143538	143567	.	+	2	gene_id "LOC140755430"; transcript_id "XM_073090669.1"; db_xref "GeneID:140755430"; db_xref "GenBank:XP_072946770.1"; gbkey "CDS"; gene "LOC140755430"; product "uncharacterized protein isoform X28"; protein_id "XP_072946770.1"; exon_number "4";
NW_027332238.1	Gnomon	CDS	143822	143908	.	+	2	gene_id "LOC140755430"; transcript_id "XM_073090669.1"; db_xref "GeneID:140755430"; db_xref "GenBank:XP_072946770.1"; gbkey "CDS"; gene "LOC140755430"; product "uncharacterized protein isoform X28"; protein_id "XP_072946770.1"; exon_number "5";
NW_027332238.1	Gnomon	CDS	145100	145375	.	+	2	gene_id "LOC140755430"; transcript_id "XM_073090669.1"; db_xref "GeneID:140755430"; db_xref "GenBank:XP_072946770.1"; gbkey "CDS"; gene "LOC140755430"; product "uncharacterized protein isoform X28"; protein_id "XP_072946770.1"; exon_number "6";
NW_027332238.1	Gnomon	CDS	146219	146323	.	+	2	gene_id "LOC140755430"; transcript_id "XM_073090669.1"; db_xref "GeneID:140755430"; db_xref "GenBank:XP_072946770.1"; gbkey "CDS"; gene "LOC140755430"; product "uncharacterized protein isoform X28"; protein_id "XP_072946770.1"; exon_number "7";
NW_027332238.1	Gnomon	CDS	146861	146914	.	+	2	gene_id "LOC140755430"; transcript_id "XM_073090669.1"; db_xref "GeneID:140755430"; db_xref "GenBank:XP_072946770.1"; gbkey "CDS"; gene "LOC140755430"; product "uncharacterized protein isoform X28"; protein_id "XP_072946770.1"; exon_number "8";
NW_027332238.1	Gnomon	CDS	148633	149097	.	+	2	gene_id "LOC140755430"; transcript_id "XM_073090669.1"; db_xref "GeneID:140755430"; db_xref "GenBank:XP_072946770.1"; gbkey "CDS"; gene "LOC140755430"; product "uncharacterized protein isoform X28"; protein_id "XP_072946770.1"; exon_number "9";
NW_027332238.1	Gnomon	CDS	149374	149439	.	+	2	gene_id "LOC140755430"; transcript_id "XM_073090669.1"; db_xref "GeneID:140755430"; db_xref "GenBank:XP_072946770.1"; gbkey "CDS"; gene "LOC140755430"; product "uncharacterized protein isoform X28"; protein_id "XP_072946770.1"; exon_number "10";
NW_027332238.1	Gnomon	CDS	149512	151730	.	+	2	gene_id "LOC140755430"; transcript_id "XM_073090669.1"; db_xref "GeneID:140755430"; db_xref "GenBank:XP_072946770.1"; gbkey "CDS"; gene "LOC140755430"; product "uncharacterized protein isoform X28"; protein_id "XP_072946770.1"; exon_number "11";
NW_027332238.1	Gnomon	CDS	152739	157497	.	+	0	gene_id "LOC140755430"; transcript_id "XM_073090669.1"; db_xref "GeneID:140755430"; db_xref "GenBank:XP_072946770.1"; gbkey "CDS"; gene "LOC140755430"; product "uncharacterized protein isoform X28"; protein_id "XP_072946770.1"; exon_number "12";
NW_027332238.1	Gnomon	CDS	157618	160701	.	+	2	gene_id "LOC140755430"; transcript_id "XM_073090669.1"; db_xref "GeneID:140755430"; db_xref "GenBank:XP_072946770.1"; gbkey "CDS"; gene "LOC140755430"; product "uncharacterized protein isoform X28"; protein_id "XP_072946770.1"; exon_number "13";
NW_027332238.1	Gnomon	CDS	161494	165066	.	+	2	gene_id "LOC140755430"; transcript_id "XM_073090669.1"; db_xref "GeneID:140755430"; db_xref "GenBank:XP_072946770.1"; gbkey "CDS"; gene "LOC140755430"; product "uncharacterized protein isoform X28"; protein_id "XP_072946770.1"; exon_number "14";
NW_027332238.1	Gnomon	CDS	165615	165745	.	+	2	gene_id "LOC140755430"; transcript_id "XM_073090669.1"; db_xref "GeneID:140755430"; db_xref "GenBank:XP_072946770.1"; gbkey "CDS"; gene "LOC140755430"; product "uncharacterized protein isoform X28"; protein_id "XP_072946770.1"; exon_number "15";
NW_027332238.1	Gnomon	start_codon	140843	140845	.	+	0	gene_id "LOC140755430"; transcript_id "XM_073090669.1"; db_xref "GeneID:140755430"; db_xref "GenBank:XP_072946770.1"; gbkey "CDS"; gene "LOC140755430"; product "uncharacterized protein isoform X28"; protein_id "XP_072946770.1"; exon_number "1";
NW_027332238.1	Gnomon	stop_codon	165746	165748	.	+	0	gene_id "LOC140755430"; transcript_id "XM_073090669.1"; db_xref "GeneID:140755430"; db_xref "GenBank:XP_072946770.1"; gbkey "CDS"; gene "LOC140755430"; product "uncharacterized protein isoform X28"; protein_id "XP_072946770.1"; exon_number "15";
NW_027332238.1	Gnomon	transcript	140823	166605	.	+	.	gene_id "LOC140755430"; transcript_id "XM_073090650.1"; db_xref "GeneID:140755430"; db_xref "GenBank:XM_073090650.1"; experiment "COORDINATES: polyA evidence [ECO:0006239]"; gbkey "mRNA"; gene "LOC140755430"; product "uncharacterized protein, transcript variant X12"; transcript_biotype "mRNA";
NW_027332238.1	Gnomon	exon	140823	140875	.	+	.	gene_id "LOC140755430"; transcript_id "XM_073090650.1"; db_xref "GeneID:140755430"; db_xref "GenBank:XM_073090650.1"; experiment "COORDINATES: polyA evidence [ECO:0006239]"; gene "LOC140755430"; product "uncharacterized protein, transcript variant X12"; transcript_biotype "mRNA"; exon_number "1";
NW_027332238.1	Gnomon	exon	141841	141868	.	+	.	gene_id "LOC140755430"; transcript_id "XM_073090650.1"; db_xref "GeneID:140755430"; db_xref "GenBank:XM_073090650.1"; experiment "COORDINATES: polyA evidence [ECO:0006239]"; gene "LOC140755430"; product "uncharacterized protein, transcript variant X12"; transcript_biotype "mRNA"; exon_number "2";
NW_027332238.1	Gnomon	exon	142299	142532	.	+	.	gene_id "LOC140755430"; transcript_id "XM_073090650.1"; db_xref "GeneID:140755430"; db_xref "GenBank:XM_073090650.1"; experiment "COORDINATES: polyA evidence [ECO:0006239]"; gene "LOC140755430"; product "uncharacterized protein, transcript variant X12"; transcript_biotype "mRNA"; exon_number "3";
NW_027332238.1	Gnomon	exon	143538	143567	.	+	.	gene_id "LOC140755430"; transcript_id "XM_073090650.1"; db_xref "GeneID:140755430"; db_xref "GenBank:XM_073090650.1"; experiment "COORDINATES: polyA evidence [ECO:0006239]"; gene "LOC140755430"; product "uncharacterized protein, transcript variant X12"; transcript_biotype "mRNA"; exon_number "4";
NW_027332238.1	Gnomon	exon	145100	145375	.	+	.	gene_id "LOC140755430"; transcript_id "XM_073090650.1"; db_xref "GeneID:140755430"; db_xref "GenBank:XM_073090650.1"; experiment "COORDINATES: polyA evidence [ECO:0006239]"; gene "LOC140755430"; product "uncharacterized protein, transcript variant X12"; transcript_biotype "mRNA"; exon_number "5";
NW_027332238.1	Gnomon	exon	146219	146323	.	+	.	gene_id "LOC140755430"; transcript_id "XM_073090650.1"; db_xref "GeneID:140755430"; db_xref "GenBank:XM_073090650.1"; experiment "COORDINATES: polyA evidence [ECO:0006239]"; gene "LOC140755430"; product "uncharacterized protein, transcript variant X12"; transcript_biotype "mRNA"; exon_number "6";
NW_027332238.1	Gnomon	exon	146861	146914	.	+	.	gene_id "LOC140755430"; transcript_id "XM_073090650.1"; db_xref "GeneID:140755430"; db_xref "GenBank:XM_073090650.1"; experiment "COORDINATES: polyA evidence [ECO:0006239]"; gene "LOC140755430"; product "uncharacterized protein, transcript variant X12"; transcript_biotype "mRNA"; exon_number "7";
NW_027332238.1	Gnomon	exon	148633	149439	.	+	.	gene_id "LOC140755430"; transcript_id "XM_073090650.1"; db_xref "GeneID:140755430"; db_xref "GenBank:XM_073090650.1"; experiment "COORDINATES: polyA evidence [ECO:0006239]"; gene "LOC140755430"; product "uncharacterized protein, transcript variant X12"; transcript_biotype "mRNA"; exon_number "8";
NW_027332238.1	Gnomon	exon	149512	151730	.	+	.	gene_id "LOC140755430"; transcript_id "XM_073090650.1"; db_xref "GeneID:140755430"; db_xref "GenBank:XM_073090650.1"; experiment "COORDINATES: polyA evidence [ECO:0006239]"; gene "LOC140755430"; product "uncharacterized protein, transcript variant X12"; transcript_biotype "mRNA"; exon_number "9";
NW_027332238.1	Gnomon	exon	152739	157497	.	+	.	gene_id "LOC140755430"; transcript_id "XM_073090650.1"; db_xref "GeneID:140755430"; db_xref "GenBank:XM_073090650.1"; experiment "COORDINATES: polyA evidence [ECO:0006239]"; gene "LOC140755430"; product "uncharacterized protein, transcript variant X12"; transcript_biotype "mRNA"; exon_number "10";
NW_027332238.1	Gnomon	exon	157618	160701	.	+	.	gene_id "LOC140755430"; transcript_id "XM_073090650.1"; db_xref "GeneID:140755430"; db_xref "GenBank:XM_073090650.1"; experiment "COORDINATES: polyA evidence [ECO:0006239]"; gene "LOC140755430"; product "uncharacterized protein, transcript variant X12"; transcript_biotype "mRNA"; exon_number "11";
NW_027332238.1	Gnomon	exon	161494	165066	.	+	.	gene_id "LOC140755430"; transcript_id "XM_073090650.1"; db_xref "GeneID:140755430"; db_xref "GenBank:XM_073090650.1"; experiment "COORDINATES: polyA evidence [ECO:0006239]"; gene "LOC140755430"; product "uncharacterized protein, transcript variant X12"; transcript_biotype "mRNA"; exon_number "12";
NW_027332238.1	Gnomon	exon	165615	166605	.	+	.	gene_id "LOC140755430"; transcript_id "XM_073090650.1"; db_xref "GeneID:140755430"; db_xref "GenBank:XM_073090650.1"; experiment "COORDINATES: polyA evidence [ECO:0006239]"; gene "LOC140755430"; product "uncharacterized protein, transcript variant X12"; transcript_biotype "mRNA"; exon_number "13";
NW_027332238.1	Gnomon	CDS	140843	140875	.	+	0	gene_id "LOC140755430"; transcript_id "XM_073090650.1"; db_xref "GeneID:140755430"; db_xref "GenBank:XP_072946751.1"; gbkey "CDS"; gene "LOC140755430"; product "uncharacterized protein isoform X12"; protein_id "XP_072946751.1"; exon_number "1";
NW_027332238.1	Gnomon	CDS	141841	141868	.	+	0	gene_id "LOC140755430"; transcript_id "XM_073090650.1"; db_xref "GeneID:140755430"; db_xref "GenBank:XP_072946751.1"; gbkey "CDS"; gene "LOC140755430"; product "uncharacterized protein isoform X12"; protein_id "XP_072946751.1"; exon_number "2";
NW_027332238.1	Gnomon	CDS	142299	142532	.	+	2	gene_id "LOC140755430"; transcript_id "XM_073090650.1"; db_xref "GeneID:140755430"; db_xref "GenBank:XP_072946751.1"; gbkey "CDS"; gene "LOC140755430"; product "uncharacterized protein isoform X12"; protein_id "XP_072946751.1"; exon_number "3";
NW_027332238.1	Gnomon	CDS	143538	143567	.	+	2	gene_id "LOC140755430"; transcript_id "XM_073090650.1"; db_xref "GeneID:140755430"; db_xref "GenBank:XP_072946751.1"; gbkey "CDS"; gene "LOC140755430"; product "uncharacterized protein isoform X12"; protein_id "XP_072946751.1"; exon_number "4";
NW_027332238.1	Gnomon	CDS	145100	145375	.	+	2	gene_id "LOC140755430"; transcript_id "XM_073090650.1"; db_xref "GeneID:140755430"; db_xref "GenBank:XP_072946751.1"; gbkey "CDS"; gene "LOC140755430"; product "uncharacterized protein isoform X12"; protein_id "XP_072946751.1"; exon_number "5";
NW_027332238.1	Gnomon	CDS	146219	146323	.	+	2	gene_id "LOC140755430"; transcript_id "XM_073090650.1"; db_xref "GeneID:140755430"; db_xref "GenBank:XP_072946751.1"; gbkey "CDS"; gene "LOC140755430"; product "uncharacterized protein isoform X12"; protein_id "XP_072946751.1"; exon_number "6";
NW_027332238.1	Gnomon	CDS	146861	146914	.	+	2	gene_id "LOC140755430"; transcript_id "XM_073090650.1"; db_xref "GeneID:140755430"; db_xref "GenBank:XP_072946751.1"; gbkey "CDS"; gene "LOC140755430"; product "uncharacterized protein isoform X12"; protein_id "XP_072946751.1"; exon_number "7";
NW_027332238.1	Gnomon	CDS	148633	149439	.	+	2	gene_id "LOC140755430"; transcript_id "XM_073090650.1"; db_xref "GeneID:140755430"; db_xref "GenBank:XP_072946751.1"; gbkey "CDS"; gene "LOC140755430"; product "uncharacterized protein isoform X12"; protein_id "XP_072946751.1"; exon_number "8";
NW_027332238.1	Gnomon	CDS	149512	151730	.	+	2	gene_id "LOC140755430"; transcript_id "XM_073090650.1"; db_xref "GeneID:140755430"; db_xref "GenBank:XP_072946751.1"; gbkey "CDS"; gene "LOC140755430"; product "uncharacterized protein isoform X12"; protein_id "XP_072946751.1"; exon_number "9";
NW_027332238.1	Gnomon	CDS	152739	157497	.	+	0	gene_id "LOC140755430"; transcript_id "XM_073090650.1"; db_xref "GeneID:140755430"; db_xref "GenBank:XP_072946751.1"; gbkey "CDS"; gene "LOC140755430"; product "uncharacterized protein isoform X12"; protein_id "XP_072946751.1"; exon_number "10";
NW_027332238.1	Gnomon	CDS	157618	160701	.	+	2	gene_id "LOC140755430"; transcript_id "XM_073090650.1"; db_xref "GeneID:140755430"; db_xref "GenBank:XP_072946751.1"; gbkey "CDS"; gene "LOC140755430"; product "uncharacterized protein isoform X12"; protein_id "XP_072946751.1"; exon_number "11";
NW_027332238.1	Gnomon	CDS	161494	165066	.	+	2	gene_id "LOC140755430"; transcript_id "XM_073090650.1"; db_xref "GeneID:140755430"; db_xref "GenBank:XP_072946751.1"; gbkey "CDS"; gene "LOC140755430"; product "uncharacterized protein isoform X12"; protein_id "XP_072946751.1"; exon_number "12";
NW_027332238.1	Gnomon	CDS	165615	165745	.	+	2	gene_id "LOC140755430"; transcript_id "XM_073090650.1"; db_xref "GeneID:140755430"; db_xref "GenBank:XP_072946751.1"; gbkey "CDS"; gene "LOC140755430"; product "uncharacterized protein isoform X12"; protein_id "XP_072946751.1"; exon_number "13";
NW_027332238.1	Gnomon	start_codon	140843	140845	.	+	0	gene_id "LOC140755430"; transcript_id "XM_073090650.1"; db_xref "GeneID:140755430"; db_xref "GenBank:XP_072946751.1"; gbkey "CDS"; gene "LOC140755430"; product "uncharacterized protein isoform X12"; protein_id "XP_072946751.1"; exon_number "1";
NW_027332238.1	Gnomon	stop_codon	165746	165748	.	+	0	gene_id "LOC140755430"; transcript_id "XM_073090650.1"; db_xref "GeneID:140755430"; db_xref "GenBank:XP_072946751.1"; gbkey "CDS"; gene "LOC140755430"; product "uncharacterized protein isoform X12"; protein_id "XP_072946751.1"; exon_number "13";
NW_027332238.1	Gnomon	transcript	148659	166605	.	+	.	gene_id "LOC140755430"; transcript_id "XM_073090682.1"; db_xref "GeneID:140755430"; db_xref "GenBank:XM_073090682.1"; experiment "COORDINATES: polyA evidence [ECO:0006239]"; gbkey "mRNA"; gene "LOC140755430"; product "uncharacterized protein, transcript variant X41"; transcript_biotype "mRNA";
NW_027332238.1	Gnomon	exon	148659	149439	.	+	.	gene_id "LOC140755430"; transcript_id "XM_073090682.1"; db_xref "GeneID:140755430"; db_xref "GenBank:XM_073090682.1"; experiment "COORDINATES: polyA evidence [ECO:0006239]"; gene "LOC140755430"; product "uncharacterized protein, transcript variant X41"; transcript_biotype "mRNA"; exon_number "1";
NW_027332238.1	Gnomon	exon	149512	151730	.	+	.	gene_id "LOC140755430"; transcript_id "XM_073090682.1"; db_xref "GeneID:140755430"; db_xref "GenBank:XM_073090682.1"; experiment "COORDINATES: polyA evidence [ECO:0006239]"; gene "LOC140755430"; product "uncharacterized protein, transcript variant X41"; transcript_biotype "mRNA"; exon_number "2";
NW_027332238.1	Gnomon	exon	152739	157497	.	+	.	gene_id "LOC140755430"; transcript_id "XM_073090682.1"; db_xref "GeneID:140755430"; db_xref "GenBank:XM_073090682.1"; experiment "COORDINATES: polyA evidence [ECO:0006239]"; gene "LOC140755430"; product "uncharacterized protein, transcript variant X41"; transcript_biotype "mRNA"; exon_number "3";
NW_027332238.1	Gnomon	exon	157618	160701	.	+	.	gene_id "LOC140755430"; transcript_id "XM_073090682.1"; db_xref "GeneID:140755430"; db_xref "GenBank:XM_073090682.1"; experiment "COORDINATES: polyA evidence [ECO:0006239]"; gene "LOC140755430"; product "uncharacterized protein, transcript variant X41"; transcript_biotype "mRNA"; exon_number "4";
NW_027332238.1	Gnomon	exon	161494	164961	.	+	.	gene_id "LOC140755430"; transcript_id "XM_073090682.1"; db_xref "GeneID:140755430"; db_xref "GenBank:XM_073090682.1"; experiment "COORDINATES: polyA evidence [ECO:0006239]"; gene "LOC140755430"; product "uncharacterized protein, transcript variant X41"; transcript_biotype "mRNA"; exon_number "5";
NW_027332238.1	Gnomon	exon	165046	165066	.	+	.	gene_id "LOC140755430"; transcript_id "XM_073090682.1"; db_xref "GeneID:140755430"; db_xref "GenBank:XM_073090682.1"; experiment "COORDINATES: polyA evidence [ECO:0006239]"; gene "LOC140755430"; product "uncharacterized protein, transcript variant X41"; transcript_biotype "mRNA"; exon_number "6";
NW_027332238.1	Gnomon	exon	165615	166605	.	+	.	gene_id "LOC140755430"; transcript_id "XM_073090682.1"; db_xref "GeneID:140755430"; db_xref "GenBank:XM_073090682.1"; experiment "COORDINATES: polyA evidence [ECO:0006239]"; gene "LOC140755430"; product "uncharacterized protein, transcript variant X41"; transcript_biotype "mRNA"; exon_number "7";
NW_027332238.1	Gnomon	CDS	148801	149439	.	+	0	gene_id "LOC140755430"; transcript_id "XM_073090682.1"; db_xref "GeneID:140755430"; db_xref "GenBank:XP_072946783.1"; gbkey "CDS"; gene "LOC140755430"; product "uncharacterized protein isoform X41"; protein_id "XP_072946783.1"; exon_number "1";
NW_027332238.1	Gnomon	CDS	149512	151730	.	+	0	gene_id "LOC140755430"; transcript_id "XM_073090682.1"; db_xref "GeneID:140755430"; db_xref "GenBank:XP_072946783.1"; gbkey "CDS"; gene "LOC140755430"; product "uncharacterized protein isoform X41"; protein_id "XP_072946783.1"; exon_number "2";
NW_027332238.1	Gnomon	CDS	152739	157497	.	+	1	gene_id "LOC140755430"; transcript_id "XM_073090682.1"; db_xref "GeneID:140755430"; db_xref "GenBank:XP_072946783.1"; gbkey "CDS"; gene "LOC140755430"; product "uncharacterized protein isoform X41"; protein_id "XP_072946783.1"; exon_number "3";
NW_027332238.1	Gnomon	CDS	157618	160701	.	+	0	gene_id "LOC140755430"; transcript_id "XM_073090682.1"; db_xref "GeneID:140755430"; db_xref "GenBank:XP_072946783.1"; gbkey "CDS"; gene "LOC140755430"; product "uncharacterized protein isoform X41"; protein_id "XP_072946783.1"; exon_number "4";
NW_027332238.1	Gnomon	CDS	161494	164961	.	+	0	gene_id "LOC140755430"; transcript_id "XM_073090682.1"; db_xref "GeneID:140755430"; db_xref "GenBank:XP_072946783.1"; gbkey "CDS"; gene "LOC140755430"; product "uncharacterized protein isoform X41"; protein_id "XP_072946783.1"; exon_number "5";
NW_027332238.1	Gnomon	CDS	165046	165066	.	+	0	gene_id "LOC140755430"; transcript_id "XM_073090682.1"; db_xref "GeneID:140755430"; db_xref "GenBank:XP_072946783.1"; gbkey "CDS"; gene "LOC140755430"; product "uncharacterized protein isoform X41"; protein_id "XP_072946783.1"; exon_number "6";
NW_027332238.1	Gnomon	CDS	165615	165779	.	+	0	gene_id "LOC140755430"; transcript_id "XM_073090682.1"; db_xref "GeneID:140755430"; db_xref "GenBank:XP_072946783.1"; gbkey "CDS"; gene "LOC140755430"; product "uncharacterized protein isoform X41"; protein_id "XP_072946783.1"; exon_number "7";
NW_027332238.1	Gnomon	start_codon	148801	148803	.	+	0	gene_id "LOC140755430"; transcript_id "XM_073090682.1"; db_xref "GeneID:140755430"; db_xref "GenBank:XP_072946783.1"; gbkey "CDS"; gene "LOC140755430"; product "uncharacterized protein isoform X41"; protein_id "XP_072946783.1"; exon_number "1";
NW_027332238.1	Gnomon	stop_codon	165780	165782	.	+	0	gene_id "LOC140755430"; transcript_id "XM_073090682.1"; db_xref "GeneID:140755430"; db_xref "GenBank:XP_072946783.1"; gbkey "CDS"; gene "LOC140755430"; product "uncharacterized protein isoform X41"; protein_id "XP_072946783.1"; exon_number "7";
NW_027332238.1	Gnomon	transcript	148659	166605	.	+	.	gene_id "LOC140755430"; transcript_id "XM_073090681.1"; db_xref "GeneID:140755430"; db_xref "GenBank:XM_073090681.1"; experiment "COORDINATES: polyA evidence [ECO:0006239]"; gbkey "mRNA"; gene "LOC140755430"; product "uncharacterized protein, transcript variant X40"; transcript_biotype "mRNA";
NW_027332238.1	Gnomon	exon	148659	149439	.	+	.	gene_id "LOC140755430"; transcript_id "XM_073090681.1"; db_xref "GeneID:140755430"; db_xref "GenBank:XM_073090681.1"; experiment "COORDINATES: polyA evidence [ECO:0006239]"; gene "LOC140755430"; product "uncharacterized protein, transcript variant X40"; transcript_biotype "mRNA"; exon_number "1";
NW_027332238.1	Gnomon	exon	149512	151730	.	+	.	gene_id "LOC140755430"; transcript_id "XM_073090681.1"; db_xref "GeneID:140755430"; db_xref "GenBank:XM_073090681.1"; experiment "COORDINATES: polyA evidence [ECO:0006239]"; gene "LOC140755430"; product "uncharacterized protein, transcript variant X40"; transcript_biotype "mRNA"; exon_number "2";
NW_027332238.1	Gnomon	exon	152739	157497	.	+	.	gene_id "LOC140755430"; transcript_id "XM_073090681.1"; db_xref "GeneID:140755430"; db_xref "GenBank:XM_073090681.1"; experiment "COORDINATES: polyA evidence [ECO:0006239]"; gene "LOC140755430"; product "uncharacterized protein, transcript variant X40"; transcript_biotype "mRNA"; exon_number "3";
NW_027332238.1	Gnomon	exon	157618	160701	.	+	.	gene_id "LOC140755430"; transcript_id "XM_073090681.1"; db_xref "GeneID:140755430"; db_xref "GenBank:XM_073090681.1"; experiment "COORDINATES: polyA evidence [ECO:0006239]"; gene "LOC140755430"; product "uncharacterized protein, transcript variant X40"; transcript_biotype "mRNA"; exon_number "4";
NW_027332238.1	Gnomon	exon	161494	164205	.	+	.	gene_id "LOC140755430"; transcript_id "XM_073090681.1"; db_xref "GeneID:140755430"; db_xref "GenBank:XM_073090681.1"; experiment "COORDINATES: polyA evidence [ECO:0006239]"; gene "LOC140755430"; product "uncharacterized protein, transcript variant X40"; transcript_biotype "mRNA"; exon_number "5";
NW_027332238.1	Gnomon	exon	164290	165066	.	+	.	gene_id "LOC140755430"; transcript_id "XM_073090681.1"; db_xref "GeneID:140755430"; db_xref "GenBank:XM_073090681.1"; experiment "COORDINATES: polyA evidence [ECO:0006239]"; gene "LOC140755430"; product "uncharacterized protein, transcript variant X40"; transcript_biotype "mRNA"; exon_number "6";
NW_027332238.1	Gnomon	exon	165615	166605	.	+	.	gene_id "LOC140755430"; transcript_id "XM_073090681.1"; db_xref "GeneID:140755430"; db_xref "GenBank:XM_073090681.1"; experiment "COORDINATES: polyA evidence [ECO:0006239]"; gene "LOC140755430"; product "uncharacterized protein, transcript variant X40"; transcript_biotype "mRNA"; exon_number "7";
NW_027332238.1	Gnomon	CDS	148801	149439	.	+	0	gene_id "LOC140755430"; transcript_id "XM_073090681.1"; db_xref "GeneID:140755430"; db_xref "GenBank:XP_072946782.1"; gbkey "CDS"; gene "LOC140755430"; product "uncharacterized protein isoform X40"; protein_id "XP_072946782.1"; exon_number "1";
NW_027332238.1	Gnomon	CDS	149512	151730	.	+	0	gene_id "LOC140755430"; transcript_id "XM_073090681.1"; db_xref "GeneID:140755430"; db_xref "GenBank:XP_072946782.1"; gbkey "CDS"; gene "LOC140755430"; product "uncharacterized protein isoform X40"; protein_id "XP_072946782.1"; exon_number "2";
NW_027332238.1	Gnomon	CDS	152739	157497	.	+	1	gene_id "LOC140755430"; transcript_id "XM_073090681.1"; db_xref "GeneID:140755430"; db_xref "GenBank:XP_072946782.1"; gbkey "CDS"; gene "LOC140755430"; product "uncharacterized protein isoform X40"; protein_id "XP_072946782.1"; exon_number "3";
NW_027332238.1	Gnomon	CDS	157618	160701	.	+	0	gene_id "LOC140755430"; transcript_id "XM_073090681.1"; db_xref "GeneID:140755430"; db_xref "GenBank:XP_072946782.1"; gbkey "CDS"; gene "LOC140755430"; product "uncharacterized protein isoform X40"; protein_id "XP_072946782.1"; exon_number "4";
NW_027332238.1	Gnomon	CDS	161494	164205	.	+	0	gene_id "LOC140755430"; transcript_id "XM_073090681.1"; db_xref "GeneID:140755430"; db_xref "GenBank:XP_072946782.1"; gbkey "CDS"; gene "LOC140755430"; product "uncharacterized protein isoform X40"; protein_id "XP_072946782.1"; exon_number "5";
NW_027332238.1	Gnomon	CDS	164290	165066	.	+	0	gene_id "LOC140755430"; transcript_id "XM_073090681.1"; db_xref "GeneID:140755430"; db_xref "GenBank:XP_072946782.1"; gbkey "CDS"; gene "LOC140755430"; product "uncharacterized protein isoform X40"; protein_id "XP_072946782.1"; exon_number "6";
NW_027332238.1	Gnomon	CDS	165615	165779	.	+	0	gene_id "LOC140755430"; transcript_id "XM_073090681.1"; db_xref "GeneID:140755430"; db_xref "GenBank:XP_072946782.1"; gbkey "CDS"; gene "LOC140755430"; product "uncharacterized protein isoform X40"; protein_id "XP_072946782.1"; exon_number "7";
NW_027332238.1	Gnomon	start_codon	148801	148803	.	+	0	gene_id "LOC140755430"; transcript_id "XM_073090681.1"; db_xref "GeneID:140755430"; db_xref "GenBank:XP_072946782.1"; gbkey "CDS"; gene "LOC140755430"; product "uncharacterized protein isoform X40"; protein_id "XP_072946782.1"; exon_number "1";
NW_027332238.1	Gnomon	stop_codon	165780	165782	.	+	0	gene_id "LOC140755430"; transcript_id "XM_073090681.1"; db_xref "GeneID:140755430"; db_xref "GenBank:XP_072946782.1"; gbkey "CDS"; gene "LOC140755430"; product "uncharacterized protein isoform X40"; protein_id "XP_072946782.1"; exon_number "7";
NW_027332238.1	Gnomon	transcript	148659	166605	.	+	.	gene_id "LOC140755430"; transcript_id "XM_073090684.1"; db_xref "GeneID:140755430"; db_xref "GenBank:XM_073090684.1"; experiment "COORDINATES: polyA evidence [ECO:0006239]"; gbkey "mRNA"; gene "LOC140755430"; product "uncharacterized protein, transcript variant X43"; transcript_biotype "mRNA";
NW_027332238.1	Gnomon	exon	148659	149439	.	+	.	gene_id "LOC140755430"; transcript_id "XM_073090684.1"; db_xref "GeneID:140755430"; db_xref "GenBank:XM_073090684.1"; experiment "COORDINATES: polyA evidence [ECO:0006239]"; gene "LOC140755430"; product "uncharacterized protein, transcript variant X43"; transcript_biotype "mRNA"; exon_number "1";
NW_027332238.1	Gnomon	exon	149512	151730	.	+	.	gene_id "LOC140755430"; transcript_id "XM_073090684.1"; db_xref "GeneID:140755430"; db_xref "GenBank:XM_073090684.1"; experiment "COORDINATES: polyA evidence [ECO:0006239]"; gene "LOC140755430"; product "uncharacterized protein, transcript variant X43"; transcript_biotype "mRNA"; exon_number "2";
NW_027332238.1	Gnomon	exon	152739	157497	.	+	.	gene_id "LOC140755430"; transcript_id "XM_073090684.1"; db_xref "GeneID:140755430"; db_xref "GenBank:XM_073090684.1"; experiment "COORDINATES: polyA evidence [ECO:0006239]"; gene "LOC140755430"; product "uncharacterized protein, transcript variant X43"; transcript_biotype "mRNA"; exon_number "3";
NW_027332238.1	Gnomon	exon	157618	160701	.	+	.	gene_id "LOC140755430"; transcript_id "XM_073090684.1"; db_xref "GeneID:140755430"; db_xref "GenBank:XM_073090684.1"; experiment "COORDINATES: polyA evidence [ECO:0006239]"; gene "LOC140755430"; product "uncharacterized protein, transcript variant X43"; transcript_biotype "mRNA"; exon_number "4";
NW_027332238.1	Gnomon	exon	161494	162045	.	+	.	gene_id "LOC140755430"; transcript_id "XM_073090684.1"; db_xref "GeneID:140755430"; db_xref "GenBank:XM_073090684.1"; experiment "COORDINATES: polyA evidence [ECO:0006239]"; gene "LOC140755430"; product "uncharacterized protein, transcript variant X43"; transcript_biotype "mRNA"; exon_number "5";
NW_027332238.1	Gnomon	exon	162166	165066	.	+	.	gene_id "LOC140755430"; transcript_id "XM_073090684.1"; db_xref "GeneID:140755430"; db_xref "GenBank:XM_073090684.1"; experiment "COORDINATES: polyA evidence [ECO:0006239]"; gene "LOC140755430"; product "uncharacterized protein, transcript variant X43"; transcript_biotype "mRNA"; exon_number "6";
NW_027332238.1	Gnomon	exon	165615	166605	.	+	.	gene_id "LOC140755430"; transcript_id "XM_073090684.1"; db_xref "GeneID:140755430"; db_xref "GenBank:XM_073090684.1"; experiment "COORDINATES: polyA evidence [ECO:0006239]"; gene "LOC140755430"; product "uncharacterized protein, transcript variant X43"; transcript_biotype "mRNA"; exon_number "7";
NW_027332238.1	Gnomon	CDS	148801	149439	.	+	0	gene_id "LOC140755430"; transcript_id "XM_073090684.1"; db_xref "GeneID:140755430"; db_xref "GenBank:XP_072946785.1"; gbkey "CDS"; gene "LOC140755430"; product "uncharacterized protein isoform X43"; protein_id "XP_072946785.1"; exon_number "1";
NW_027332238.1	Gnomon	CDS	149512	151730	.	+	0	gene_id "LOC140755430"; transcript_id "XM_073090684.1"; db_xref "GeneID:140755430"; db_xref "GenBank:XP_072946785.1"; gbkey "CDS"; gene "LOC140755430"; product "uncharacterized protein isoform X43"; protein_id "XP_072946785.1"; exon_number "2";
NW_027332238.1	Gnomon	CDS	152739	157497	.	+	1	gene_id "LOC140755430"; transcript_id "XM_073090684.1"; db_xref "GeneID:140755430"; db_xref "GenBank:XP_072946785.1"; gbkey "CDS"; gene "LOC140755430"; product "uncharacterized protein isoform X43"; protein_id "XP_072946785.1"; exon_number "3";
NW_027332238.1	Gnomon	CDS	157618	160701	.	+	0	gene_id "LOC140755430"; transcript_id "XM_073090684.1"; db_xref "GeneID:140755430"; db_xref "GenBank:XP_072946785.1"; gbkey "CDS"; gene "LOC140755430"; product "uncharacterized protein isoform X43"; protein_id "XP_072946785.1"; exon_number "4";
NW_027332238.1	Gnomon	CDS	161494	162045	.	+	0	gene_id "LOC140755430"; transcript_id "XM_073090684.1"; db_xref "GeneID:140755430"; db_xref "GenBank:XP_072946785.1"; gbkey "CDS"; gene "LOC140755430"; product "uncharacterized protein isoform X43"; protein_id "XP_072946785.1"; exon_number "5";
NW_027332238.1	Gnomon	CDS	162166	165066	.	+	0	gene_id "LOC140755430"; transcript_id "XM_073090684.1"; db_xref "GeneID:140755430"; db_xref "GenBank:XP_072946785.1"; gbkey "CDS"; gene "LOC140755430"; product "uncharacterized protein isoform X43"; protein_id "XP_072946785.1"; exon_number "6";
NW_027332238.1	Gnomon	CDS	165615	165779	.	+	0	gene_id "LOC140755430"; transcript_id "XM_073090684.1"; db_xref "GeneID:140755430"; db_xref "GenBank:XP_072946785.1"; gbkey "CDS"; gene "LOC140755430"; product "uncharacterized protein isoform X43"; protein_id "XP_072946785.1"; exon_number "7";
NW_027332238.1	Gnomon	start_codon	148801	148803	.	+	0	gene_id "LOC140755430"; transcript_id "XM_073090684.1"; db_xref "GeneID:140755430"; db_xref "GenBank:XP_072946785.1"; gbkey "CDS"; gene "LOC140755430"; product "uncharacterized protein isoform X43"; protein_id "XP_072946785.1"; exon_number "1";
NW_027332238.1	Gnomon	stop_codon	165780	165782	.	+	0	gene_id "LOC140755430"; transcript_id "XM_073090684.1"; db_xref "GeneID:140755430"; db_xref "GenBank:XP_072946785.1"; gbkey "CDS"; gene "LOC140755430"; product "uncharacterized protein isoform X43"; protein_id "XP_072946785.1"; exon_number "7";
NW_027332238.1	Gnomon	transcript	148659	166605	.	+	.	gene_id "LOC140755430"; transcript_id "XM_073090678.1"; db_xref "GeneID:140755430"; db_xref "GenBank:XM_073090678.1"; experiment "COORDINATES: polyA evidence [ECO:0006239]"; gbkey "mRNA"; gene "LOC140755430"; product "uncharacterized protein, transcript variant X37"; transcript_biotype "mRNA";
NW_027332238.1	Gnomon	exon	148659	149439	.	+	.	gene_id "LOC140755430"; transcript_id "XM_073090678.1"; db_xref "GeneID:140755430"; db_xref "GenBank:XM_073090678.1"; experiment "COORDINATES: polyA evidence [ECO:0006239]"; gene "LOC140755430"; product "uncharacterized protein, transcript variant X37"; transcript_biotype "mRNA"; exon_number "1";
NW_027332238.1	Gnomon	exon	149512	151730	.	+	.	gene_id "LOC140755430"; transcript_id "XM_073090678.1"; db_xref "GeneID:140755430"; db_xref "GenBank:XM_073090678.1"; experiment "COORDINATES: polyA evidence [ECO:0006239]"; gene "LOC140755430"; product "uncharacterized protein, transcript variant X37"; transcript_biotype "mRNA"; exon_number "2";
NW_027332238.1	Gnomon	exon	152739	157497	.	+	.	gene_id "LOC140755430"; transcript_id "XM_073090678.1"; db_xref "GeneID:140755430"; db_xref "GenBank:XM_073090678.1"; experiment "COORDINATES: polyA evidence [ECO:0006239]"; gene "LOC140755430"; product "uncharacterized protein, transcript variant X37"; transcript_biotype "mRNA"; exon_number "3";
NW_027332238.1	Gnomon	exon	157618	160701	.	+	.	gene_id "LOC140755430"; transcript_id "XM_073090678.1"; db_xref "GeneID:140755430"; db_xref "GenBank:XM_073090678.1"; experiment "COORDINATES: polyA evidence [ECO:0006239]"; gene "LOC140755430"; product "uncharacterized protein, transcript variant X37"; transcript_biotype "mRNA"; exon_number "4";
NW_027332238.1	Gnomon	exon	161494	161601	.	+	.	gene_id "LOC140755430"; transcript_id "XM_073090678.1"; db_xref "GeneID:140755430"; db_xref "GenBank:XM_073090678.1"; experiment "COORDINATES: polyA evidence [ECO:0006239]"; gene "LOC140755430"; product "uncharacterized protein, transcript variant X37"; transcript_biotype "mRNA"; exon_number "5";
NW_027332238.1	Gnomon	exon	161662	165066	.	+	.	gene_id "LOC140755430"; transcript_id "XM_073090678.1"; db_xref "GeneID:140755430"; db_xref "GenBank:XM_073090678.1"; experiment "COORDINATES: polyA evidence [ECO:0006239]"; gene "LOC140755430"; product "uncharacterized protein, transcript variant X37"; transcript_biotype "mRNA"; exon_number "6";
NW_027332238.1	Gnomon	exon	165615	166605	.	+	.	gene_id "LOC140755430"; transcript_id "XM_073090678.1"; db_xref "GeneID:140755430"; db_xref "GenBank:XM_073090678.1"; experiment "COORDINATES: polyA evidence [ECO:0006239]"; gene "LOC140755430"; product "uncharacterized protein, transcript variant X37"; transcript_biotype "mRNA"; exon_number "7";
NW_027332238.1	Gnomon	CDS	148801	149439	.	+	0	gene_id "LOC140755430"; transcript_id "XM_073090678.1"; db_xref "GeneID:140755430"; db_xref "GenBank:XP_072946779.1"; gbkey "CDS"; gene "LOC140755430"; product "uncharacterized protein isoform X37"; protein_id "XP_072946779.1"; exon_number "1";
NW_027332238.1	Gnomon	CDS	149512	151730	.	+	0	gene_id "LOC140755430"; transcript_id "XM_073090678.1"; db_xref "GeneID:140755430"; db_xref "GenBank:XP_072946779.1"; gbkey "CDS"; gene "LOC140755430"; product "uncharacterized protein isoform X37"; protein_id "XP_072946779.1"; exon_number "2";
NW_027332238.1	Gnomon	CDS	152739	157497	.	+	1	gene_id "LOC140755430"; transcript_id "XM_073090678.1"; db_xref "GeneID:140755430"; db_xref "GenBank:XP_072946779.1"; gbkey "CDS"; gene "LOC140755430"; product "uncharacterized protein isoform X37"; protein_id "XP_072946779.1"; exon_number "3";
NW_027332238.1	Gnomon	CDS	157618	160701	.	+	0	gene_id "LOC140755430"; transcript_id "XM_073090678.1"; db_xref "GeneID:140755430"; db_xref "GenBank:XP_072946779.1"; gbkey "CDS"; gene "LOC140755430"; product "uncharacterized protein isoform X37"; protein_id "XP_072946779.1"; exon_number "4";
NW_027332238.1	Gnomon	CDS	161494	161601	.	+	0	gene_id "LOC140755430"; transcript_id "XM_073090678.1"; db_xref "GeneID:140755430"; db_xref "GenBank:XP_072946779.1"; gbkey "CDS"; gene "LOC140755430"; product "uncharacterized protein isoform X37"; protein_id "XP_072946779.1"; exon_number "5";
NW_027332238.1	Gnomon	CDS	161662	165066	.	+	0	gene_id "LOC140755430"; transcript_id "XM_073090678.1"; db_xref "GeneID:140755430"; db_xref "GenBank:XP_072946779.1"; gbkey "CDS"; gene "LOC140755430"; product "uncharacterized protein isoform X37"; protein_id "XP_072946779.1"; exon_number "6";
NW_027332238.1	Gnomon	CDS	165615	165779	.	+	0	gene_id "LOC140755430"; transcript_id "XM_073090678.1"; db_xref "GeneID:140755430"; db_xref "GenBank:XP_072946779.1"; gbkey "CDS"; gene "LOC140755430"; product "uncharacterized protein isoform X37"; protein_id "XP_072946779.1"; exon_number "7";
NW_027332238.1	Gnomon	start_codon	148801	148803	.	+	0	gene_id "LOC140755430"; transcript_id "XM_073090678.1"; db_xref "GeneID:140755430"; db_xref "GenBank:XP_072946779.1"; gbkey "CDS"; gene "LOC140755430"; product "uncharacterized protein isoform X37"; protein_id "XP_072946779.1"; exon_number "1";
NW_027332238.1	Gnomon	stop_codon	165780	165782	.	+	0	gene_id "LOC140755430"; transcript_id "XM_073090678.1"; db_xref "GeneID:140755430"; db_xref "GenBank:XP_072946779.1"; gbkey "CDS"; gene "LOC140755430"; product "uncharacterized protein isoform X37"; protein_id "XP_072946779.1"; exon_number "7";
NW_027332238.1	Gnomon	transcript	148659	166605	.	+	.	gene_id "LOC140755430"; transcript_id "XM_073090683.1"; db_xref "GeneID:140755430"; db_xref "GenBank:XM_073090683.1"; experiment "COORDINATES: polyA evidence [ECO:0006239]"; gbkey "mRNA"; gene "LOC140755430"; product "uncharacterized protein, transcript variant X42"; transcript_biotype "mRNA";
NW_027332238.1	Gnomon	exon	148659	149439	.	+	.	gene_id "LOC140755430"; transcript_id "XM_073090683.1"; db_xref "GeneID:140755430"; db_xref "GenBank:XM_073090683.1"; experiment "COORDINATES: polyA evidence [ECO:0006239]"; gene "LOC140755430"; product "uncharacterized protein, transcript variant X42"; transcript_biotype "mRNA"; exon_number "1";
NW_027332238.1	Gnomon	exon	149512	151730	.	+	.	gene_id "LOC140755430"; transcript_id "XM_073090683.1"; db_xref "GeneID:140755430"; db_xref "GenBank:XM_073090683.1"; experiment "COORDINATES: polyA evidence [ECO:0006239]"; gene "LOC140755430"; product "uncharacterized protein, transcript variant X42"; transcript_biotype "mRNA"; exon_number "2";
NW_027332238.1	Gnomon	exon	152739	157497	.	+	.	gene_id "LOC140755430"; transcript_id "XM_073090683.1"; db_xref "GeneID:140755430"; db_xref "GenBank:XM_073090683.1"; experiment "COORDINATES: polyA evidence [ECO:0006239]"; gene "LOC140755430"; product "uncharacterized protein, transcript variant X42"; transcript_biotype "mRNA"; exon_number "3";
NW_027332238.1	Gnomon	exon	157618	160701	.	+	.	gene_id "LOC140755430"; transcript_id "XM_073090683.1"; db_xref "GeneID:140755430"; db_xref "GenBank:XM_073090683.1"; experiment "COORDINATES: polyA evidence [ECO:0006239]"; gene "LOC140755430"; product "uncharacterized protein, transcript variant X42"; transcript_biotype "mRNA"; exon_number "4";
NW_027332238.1	Gnomon	exon	161494	161601	.	+	.	gene_id "LOC140755430"; transcript_id "XM_073090683.1"; db_xref "GeneID:140755430"; db_xref "GenBank:XM_073090683.1"; experiment "COORDINATES: polyA evidence [ECO:0006239]"; gene "LOC140755430"; product "uncharacterized protein, transcript variant X42"; transcript_biotype "mRNA"; exon_number "5";
NW_027332238.1	Gnomon	exon	161710	165066	.	+	.	gene_id "LOC140755430"; transcript_id "XM_073090683.1"; db_xref "GeneID:140755430"; db_xref "GenBank:XM_073090683.1"; experiment "COORDINATES: polyA evidence [ECO:0006239]"; gene "LOC140755430"; product "uncharacterized protein, transcript variant X42"; transcript_biotype "mRNA"; exon_number "6";
NW_027332238.1	Gnomon	exon	165615	166605	.	+	.	gene_id "LOC140755430"; transcript_id "XM_073090683.1"; db_xref "GeneID:140755430"; db_xref "GenBank:XM_073090683.1"; experiment "COORDINATES: polyA evidence [ECO:0006239]"; gene "LOC140755430"; product "uncharacterized protein, transcript variant X42"; transcript_biotype "mRNA"; exon_number "7";
NW_027332238.1	Gnomon	CDS	148801	149439	.	+	0	gene_id "LOC140755430"; transcript_id "XM_073090683.1"; db_xref "GeneID:140755430"; db_xref "GenBank:XP_072946784.1"; gbkey "CDS"; gene "LOC140755430"; product "uncharacterized protein isoform X42"; protein_id "XP_072946784.1"; exon_number "1";
NW_027332238.1	Gnomon	CDS	149512	151730	.	+	0	gene_id "LOC140755430"; transcript_id "XM_073090683.1"; db_xref "GeneID:140755430"; db_xref "GenBank:XP_072946784.1"; gbkey "CDS"; gene "LOC140755430"; product "uncharacterized protein isoform X42"; protein_id "XP_072946784.1"; exon_number "2";
NW_027332238.1	Gnomon	CDS	152739	157497	.	+	1	gene_id "LOC140755430"; transcript_id "XM_073090683.1"; db_xref "GeneID:140755430"; db_xref "GenBank:XP_072946784.1"; gbkey "CDS"; gene "LOC140755430"; product "uncharacterized protein isoform X42"; protein_id "XP_072946784.1"; exon_number "3";
NW_027332238.1	Gnomon	CDS	157618	160701	.	+	0	gene_id "LOC140755430"; transcript_id "XM_073090683.1"; db_xref "GeneID:140755430"; db_xref "GenBank:XP_072946784.1"; gbkey "CDS"; gene "LOC140755430"; product "uncharacterized protein isoform X42"; protein_id "XP_072946784.1"; exon_number "4";
NW_027332238.1	Gnomon	CDS	161494	161601	.	+	0	gene_id "LOC140755430"; transcript_id "XM_073090683.1"; db_xref "GeneID:140755430"; db_xref "GenBank:XP_072946784.1"; gbkey "CDS"; gene "LOC140755430"; product "uncharacterized protein isoform X42"; protein_id "XP_072946784.1"; exon_number "5";
NW_027332238.1	Gnomon	CDS	161710	165066	.	+	0	gene_id "LOC140755430"; transcript_id "XM_073090683.1"; db_xref "GeneID:140755430"; db_xref "GenBank:XP_072946784.1"; gbkey "CDS"; gene "LOC140755430"; product "uncharacterized protein isoform X42"; protein_id "XP_072946784.1"; exon_number "6";
NW_027332238.1	Gnomon	CDS	165615	165779	.	+	0	gene_id "LOC140755430"; transcript_id "XM_073090683.1"; db_xref "GeneID:140755430"; db_xref "GenBank:XP_072946784.1"; gbkey "CDS"; gene "LOC140755430"; product "uncharacterized protein isoform X42"; protein_id "XP_072946784.1"; exon_number "7";
NW_027332238.1	Gnomon	start_codon	148801	148803	.	+	0	gene_id "LOC140755430"; transcript_id "XM_073090683.1"; db_xref "GeneID:140755430"; db_xref "GenBank:XP_072946784.1"; gbkey "CDS"; gene "LOC140755430"; product "uncharacterized protein isoform X42"; protein_id "XP_072946784.1"; exon_number "1";
NW_027332238.1	Gnomon	stop_codon	165780	165782	.	+	0	gene_id "LOC140755430"; transcript_id "XM_073090683.1"; db_xref "GeneID:140755430"; db_xref "GenBank:XP_072946784.1"; gbkey "CDS"; gene "LOC140755430"; product "uncharacterized protein isoform X42"; protein_id "XP_072946784.1"; exon_number "7";
NW_027332238.1	Gnomon	transcript	148659	166605	.	+	.	gene_id "LOC140755430"; transcript_id "XM_073090689.1"; db_xref "GeneID:140755430"; db_xref "GenBank:XM_073090689.1"; experiment "COORDINATES: polyA evidence [ECO:0006239]"; gbkey "mRNA"; gene "LOC140755430"; product "uncharacterized protein, transcript variant X48"; transcript_biotype "mRNA";
NW_027332238.1	Gnomon	exon	148659	149439	.	+	.	gene_id "LOC140755430"; transcript_id "XM_073090689.1"; db_xref "GeneID:140755430"; db_xref "GenBank:XM_073090689.1"; experiment "COORDINATES: polyA evidence [ECO:0006239]"; gene "LOC140755430"; product "uncharacterized protein, transcript variant X48"; transcript_biotype "mRNA"; exon_number "1";
NW_027332238.1	Gnomon	exon	149512	151730	.	+	.	gene_id "LOC140755430"; transcript_id "XM_073090689.1"; db_xref "GeneID:140755430"; db_xref "GenBank:XM_073090689.1"; experiment "COORDINATES: polyA evidence [ECO:0006239]"; gene "LOC140755430"; product "uncharacterized protein, transcript variant X48"; transcript_biotype "mRNA"; exon_number "2";
NW_027332238.1	Gnomon	exon	152739	157497	.	+	.	gene_id "LOC140755430"; transcript_id "XM_073090689.1"; db_xref "GeneID:140755430"; db_xref "GenBank:XM_073090689.1"; experiment "COORDINATES: polyA evidence [ECO:0006239]"; gene "LOC140755430"; product "uncharacterized protein, transcript variant X48"; transcript_biotype "mRNA"; exon_number "3";
NW_027332238.1	Gnomon	exon	157618	160701	.	+	.	gene_id "LOC140755430"; transcript_id "XM_073090689.1"; db_xref "GeneID:140755430"; db_xref "GenBank:XM_073090689.1"; experiment "COORDINATES: polyA evidence [ECO:0006239]"; gene "LOC140755430"; product "uncharacterized protein, transcript variant X48"; transcript_biotype "mRNA"; exon_number "4";
NW_027332238.1	Gnomon	exon	161710	165066	.	+	.	gene_id "LOC140755430"; transcript_id "XM_073090689.1"; db_xref "GeneID:140755430"; db_xref "GenBank:XM_073090689.1"; experiment "COORDINATES: polyA evidence [ECO:0006239]"; gene "LOC140755430"; product "uncharacterized protein, transcript variant X48"; transcript_biotype "mRNA"; exon_number "5";
NW_027332238.1	Gnomon	exon	165615	166605	.	+	.	gene_id "LOC140755430"; transcript_id "XM_073090689.1"; db_xref "GeneID:140755430"; db_xref "GenBank:XM_073090689.1"; experiment "COORDINATES: polyA evidence [ECO:0006239]"; gene "LOC140755430"; product "uncharacterized protein, transcript variant X48"; transcript_biotype "mRNA"; exon_number "6";
NW_027332238.1	Gnomon	CDS	148801	149439	.	+	0	gene_id "LOC140755430"; transcript_id "XM_073090689.1"; db_xref "GeneID:140755430"; db_xref "GenBank:XP_072946790.1"; gbkey "CDS"; gene "LOC140755430"; product "uncharacterized protein isoform X48"; protein_id "XP_072946790.1"; exon_number "1";
NW_027332238.1	Gnomon	CDS	149512	151730	.	+	0	gene_id "LOC140755430"; transcript_id "XM_073090689.1"; db_xref "GeneID:140755430"; db_xref "GenBank:XP_072946790.1"; gbkey "CDS"; gene "LOC140755430"; product "uncharacterized protein isoform X48"; protein_id "XP_072946790.1"; exon_number "2";
NW_027332238.1	Gnomon	CDS	152739	157497	.	+	1	gene_id "LOC140755430"; transcript_id "XM_073090689.1"; db_xref "GeneID:140755430"; db_xref "GenBank:XP_072946790.1"; gbkey "CDS"; gene "LOC140755430"; product "uncharacterized protein isoform X48"; protein_id "XP_072946790.1"; exon_number "3";
NW_027332238.1	Gnomon	CDS	157618	160701	.	+	0	gene_id "LOC140755430"; transcript_id "XM_073090689.1"; db_xref "GeneID:140755430"; db_xref "GenBank:XP_072946790.1"; gbkey "CDS"; gene "LOC140755430"; product "uncharacterized protein isoform X48"; protein_id "XP_072946790.1"; exon_number "4";
NW_027332238.1	Gnomon	CDS	161710	165066	.	+	0	gene_id "LOC140755430"; transcript_id "XM_073090689.1"; db_xref "GeneID:140755430"; db_xref "GenBank:XP_072946790.1"; gbkey "CDS"; gene "LOC140755430"; product "uncharacterized protein isoform X48"; protein_id "XP_072946790.1"; exon_number "5";
NW_027332238.1	Gnomon	CDS	165615	165779	.	+	0	gene_id "LOC140755430"; transcript_id "XM_073090689.1"; db_xref "GeneID:140755430"; db_xref "GenBank:XP_072946790.1"; gbkey "CDS"; gene "LOC140755430"; product "uncharacterized protein isoform X48"; protein_id "XP_072946790.1"; exon_number "6";
NW_027332238.1	Gnomon	start_codon	148801	148803	.	+	0	gene_id "LOC140755430"; transcript_id "XM_073090689.1"; db_xref "GeneID:140755430"; db_xref "GenBank:XP_072946790.1"; gbkey "CDS"; gene "LOC140755430"; product "uncharacterized protein isoform X48"; protein_id "XP_072946790.1"; exon_number "1";
NW_027332238.1	Gnomon	stop_codon	165780	165782	.	+	0	gene_id "LOC140755430"; transcript_id "XM_073090689.1"; db_xref "GeneID:140755430"; db_xref "GenBank:XP_072946790.1"; gbkey "CDS"; gene "LOC140755430"; product "uncharacterized protein isoform X48"; protein_id "XP_072946790.1"; exon_number "6";
NW_027332238.1	Gnomon	transcript	148659	166605	.	+	.	gene_id "LOC140755430"; transcript_id "XM_073090691.1"; db_xref "GeneID:140755430"; db_xref "GenBank:XM_073090691.1"; experiment "COORDINATES: polyA evidence [ECO:0006239]"; gbkey "mRNA"; gene "LOC140755430"; product "uncharacterized protein, transcript variant X50"; transcript_biotype "mRNA";
NW_027332238.1	Gnomon	exon	148659	149439	.	+	.	gene_id "LOC140755430"; transcript_id "XM_073090691.1"; db_xref "GeneID:140755430"; db_xref "GenBank:XM_073090691.1"; experiment "COORDINATES: polyA evidence [ECO:0006239]"; gene "LOC140755430"; product "uncharacterized protein, transcript variant X50"; transcript_biotype "mRNA"; exon_number "1";
NW_027332238.1	Gnomon	exon	149512	151730	.	+	.	gene_id "LOC140755430"; transcript_id "XM_073090691.1"; db_xref "GeneID:140755430"; db_xref "GenBank:XM_073090691.1"; experiment "COORDINATES: polyA evidence [ECO:0006239]"; gene "LOC140755430"; product "uncharacterized protein, transcript variant X50"; transcript_biotype "mRNA"; exon_number "2";
NW_027332238.1	Gnomon	exon	152739	157497	.	+	.	gene_id "LOC140755430"; transcript_id "XM_073090691.1"; db_xref "GeneID:140755430"; db_xref "GenBank:XM_073090691.1"; experiment "COORDINATES: polyA evidence [ECO:0006239]"; gene "LOC140755430"; product "uncharacterized protein, transcript variant X50"; transcript_biotype "mRNA"; exon_number "3";
NW_027332238.1	Gnomon	exon	157618	160623	.	+	.	gene_id "LOC140755430"; transcript_id "XM_073090691.1"; db_xref "GeneID:140755430"; db_xref "GenBank:XM_073090691.1"; experiment "COORDINATES: polyA evidence [ECO:0006239]"; gene "LOC140755430"; product "uncharacterized protein, transcript variant X50"; transcript_biotype "mRNA"; exon_number "4";
NW_027332238.1	Gnomon	exon	164290	165066	.	+	.	gene_id "LOC140755430"; transcript_id "XM_073090691.1"; db_xref "GeneID:140755430"; db_xref "GenBank:XM_073090691.1"; experiment "COORDINATES: polyA evidence [ECO:0006239]"; gene "LOC140755430"; product "uncharacterized protein, transcript variant X50"; transcript_biotype "mRNA"; exon_number "5";
NW_027332238.1	Gnomon	exon	165615	166605	.	+	.	gene_id "LOC140755430"; transcript_id "XM_073090691.1"; db_xref "GeneID:140755430"; db_xref "GenBank:XM_073090691.1"; experiment "COORDINATES: polyA evidence [ECO:0006239]"; gene "LOC140755430"; product "uncharacterized protein, transcript variant X50"; transcript_biotype "mRNA"; exon_number "6";
NW_027332238.1	Gnomon	CDS	148801	149439	.	+	0	gene_id "LOC140755430"; transcript_id "XM_073090691.1"; db_xref "GeneID:140755430"; db_xref "GenBank:XP_072946792.1"; gbkey "CDS"; gene "LOC140755430"; product "uncharacterized protein isoform X50"; protein_id "XP_072946792.1"; exon_number "1";
NW_027332238.1	Gnomon	CDS	149512	151730	.	+	0	gene_id "LOC140755430"; transcript_id "XM_073090691.1"; db_xref "GeneID:140755430"; db_xref "GenBank:XP_072946792.1"; gbkey "CDS"; gene "LOC140755430"; product "uncharacterized protein isoform X50"; protein_id "XP_072946792.1"; exon_number "2";
NW_027332238.1	Gnomon	CDS	152739	157497	.	+	1	gene_id "LOC140755430"; transcript_id "XM_073090691.1"; db_xref "GeneID:140755430"; db_xref "GenBank:XP_072946792.1"; gbkey "CDS"; gene "LOC140755430"; product "uncharacterized protein isoform X50"; protein_id "XP_072946792.1"; exon_number "3";
NW_027332238.1	Gnomon	CDS	157618	160623	.	+	0	gene_id "LOC140755430"; transcript_id "XM_073090691.1"; db_xref "GeneID:140755430"; db_xref "GenBank:XP_072946792.1"; gbkey "CDS"; gene "LOC140755430"; product "uncharacterized protein isoform X50"; protein_id "XP_072946792.1"; exon_number "4";
NW_027332238.1	Gnomon	CDS	164290	165066	.	+	0	gene_id "LOC140755430"; transcript_id "XM_073090691.1"; db_xref "GeneID:140755430"; db_xref "GenBank:XP_072946792.1"; gbkey "CDS"; gene "LOC140755430"; product "uncharacterized protein isoform X50"; protein_id "XP_072946792.1"; exon_number "5";
NW_027332238.1	Gnomon	CDS	165615	165779	.	+	0	gene_id "LOC140755430"; transcript_id "XM_073090691.1"; db_xref "GeneID:140755430"; db_xref "GenBank:XP_072946792.1"; gbkey "CDS"; gene "LOC140755430"; product "uncharacterized protein isoform X50"; protein_id "XP_072946792.1"; exon_number "6";
NW_027332238.1	Gnomon	start_codon	148801	148803	.	+	0	gene_id "LOC140755430"; transcript_id "XM_073090691.1"; db_xref "GeneID:140755430"; db_xref "GenBank:XP_072946792.1"; gbkey "CDS"; gene "LOC140755430"; product "uncharacterized protein isoform X50"; protein_id "XP_072946792.1"; exon_number "1";
NW_027332238.1	Gnomon	stop_codon	165780	165782	.	+	0	gene_id "LOC140755430"; transcript_id "XM_073090691.1"; db_xref "GeneID:140755430"; db_xref "GenBank:XP_072946792.1"; gbkey "CDS"; gene "LOC140755430"; product "uncharacterized protein isoform X50"; protein_id "XP_072946792.1"; exon_number "6";
NW_027332238.1	Gnomon	transcript	148659	166605	.	+	.	gene_id "LOC140755430"; transcript_id "XM_073090675.1"; db_xref "GeneID:140755430"; db_xref "GenBank:XM_073090675.1"; experiment "COORDINATES: polyA evidence [ECO:0006239]"; gbkey "mRNA"; gene "LOC140755430"; product "uncharacterized protein, transcript variant X34"; transcript_biotype "mRNA";
NW_027332238.1	Gnomon	exon	148659	149439	.	+	.	gene_id "LOC140755430"; transcript_id "XM_073090675.1"; db_xref "GeneID:140755430"; db_xref "GenBank:XM_073090675.1"; experiment "COORDINATES: polyA evidence [ECO:0006239]"; gene "LOC140755430"; product "uncharacterized protein, transcript variant X34"; transcript_biotype "mRNA"; exon_number "1";
NW_027332238.1	Gnomon	exon	149512	151730	.	+	.	gene_id "LOC140755430"; transcript_id "XM_073090675.1"; db_xref "GeneID:140755430"; db_xref "GenBank:XM_073090675.1"; experiment "COORDINATES: polyA evidence [ECO:0006239]"; gene "LOC140755430"; product "uncharacterized protein, transcript variant X34"; transcript_biotype "mRNA"; exon_number "2";
NW_027332238.1	Gnomon	exon	152739	157353	.	+	.	gene_id "LOC140755430"; transcript_id "XM_073090675.1"; db_xref "GeneID:140755430"; db_xref "GenBank:XM_073090675.1"; experiment "COORDINATES: polyA evidence [ECO:0006239]"; gene "LOC140755430"; product "uncharacterized protein, transcript variant X34"; transcript_biotype "mRNA"; exon_number "3";
NW_027332238.1	Gnomon	exon	157390	157497	.	+	.	gene_id "LOC140755430"; transcript_id "XM_073090675.1"; db_xref "GeneID:140755430"; db_xref "GenBank:XM_073090675.1"; experiment "COORDINATES: polyA evidence [ECO:0006239]"; gene "LOC140755430"; product "uncharacterized protein, transcript variant X34"; transcript_biotype "mRNA"; exon_number "4";
NW_027332238.1	Gnomon	exon	157618	160701	.	+	.	gene_id "LOC140755430"; transcript_id "XM_073090675.1"; db_xref "GeneID:140755430"; db_xref "GenBank:XM_073090675.1"; experiment "COORDINATES: polyA evidence [ECO:0006239]"; gene "LOC140755430"; product "uncharacterized protein, transcript variant X34"; transcript_biotype "mRNA"; exon_number "5";
NW_027332238.1	Gnomon	exon	161494	165066	.	+	.	gene_id "LOC140755430"; transcript_id "XM_073090675.1"; db_xref "GeneID:140755430"; db_xref "GenBank:XM_073090675.1"; experiment "COORDINATES: polyA evidence [ECO:0006239]"; gene "LOC140755430"; product "uncharacterized protein, transcript variant X34"; transcript_biotype "mRNA"; exon_number "6";
NW_027332238.1	Gnomon	exon	165615	166605	.	+	.	gene_id "LOC140755430"; transcript_id "XM_073090675.1"; db_xref "GeneID:140755430"; db_xref "GenBank:XM_073090675.1"; experiment "COORDINATES: polyA evidence [ECO:0006239]"; gene "LOC140755430"; product "uncharacterized protein, transcript variant X34"; transcript_biotype "mRNA"; exon_number "7";
NW_027332238.1	Gnomon	CDS	148801	149439	.	+	0	gene_id "LOC140755430"; transcript_id "XM_073090675.1"; db_xref "GeneID:140755430"; db_xref "GenBank:XP_072946776.1"; gbkey "CDS"; gene "LOC140755430"; product "uncharacterized protein isoform X34"; protein_id "XP_072946776.1"; exon_number "1";
NW_027332238.1	Gnomon	CDS	149512	151730	.	+	0	gene_id "LOC140755430"; transcript_id "XM_073090675.1"; db_xref "GeneID:140755430"; db_xref "GenBank:XP_072946776.1"; gbkey "CDS"; gene "LOC140755430"; product "uncharacterized protein isoform X34"; protein_id "XP_072946776.1"; exon_number "2";
NW_027332238.1	Gnomon	CDS	152739	157353	.	+	1	gene_id "LOC140755430"; transcript_id "XM_073090675.1"; db_xref "GeneID:140755430"; db_xref "GenBank:XP_072946776.1"; gbkey "CDS"; gene "LOC140755430"; product "uncharacterized protein isoform X34"; protein_id "XP_072946776.1"; exon_number "3";
NW_027332238.1	Gnomon	CDS	157390	157497	.	+	0	gene_id "LOC140755430"; transcript_id "XM_073090675.1"; db_xref "GeneID:140755430"; db_xref "GenBank:XP_072946776.1"; gbkey "CDS"; gene "LOC140755430"; product "uncharacterized protein isoform X34"; protein_id "XP_072946776.1"; exon_number "4";
NW_027332238.1	Gnomon	CDS	157618	160701	.	+	0	gene_id "LOC140755430"; transcript_id "XM_073090675.1"; db_xref "GeneID:140755430"; db_xref "GenBank:XP_072946776.1"; gbkey "CDS"; gene "LOC140755430"; product "uncharacterized protein isoform X34"; protein_id "XP_072946776.1"; exon_number "5";
NW_027332238.1	Gnomon	CDS	161494	165066	.	+	0	gene_id "LOC140755430"; transcript_id "XM_073090675.1"; db_xref "GeneID:140755430"; db_xref "GenBank:XP_072946776.1"; gbkey "CDS"; gene "LOC140755430"; product "uncharacterized protein isoform X34"; protein_id "XP_072946776.1"; exon_number "6";
NW_027332238.1	Gnomon	CDS	165615	165779	.	+	0	gene_id "LOC140755430"; transcript_id "XM_073090675.1"; db_xref "GeneID:140755430"; db_xref "GenBank:XP_072946776.1"; gbkey "CDS"; gene "LOC140755430"; product "uncharacterized protein isoform X34"; protein_id "XP_072946776.1"; exon_number "7";
NW_027332238.1	Gnomon	start_codon	148801	148803	.	+	0	gene_id "LOC140755430"; transcript_id "XM_073090675.1"; db_xref "GeneID:140755430"; db_xref "GenBank:XP_072946776.1"; gbkey "CDS"; gene "LOC140755430"; product "uncharacterized protein isoform X34"; protein_id "XP_072946776.1"; exon_number "1";
NW_027332238.1	Gnomon	stop_codon	165780	165782	.	+	0	gene_id "LOC140755430"; transcript_id "XM_073090675.1"; db_xref "GeneID:140755430"; db_xref "GenBank:XP_072946776.1"; gbkey "CDS"; gene "LOC140755430"; product "uncharacterized protein isoform X34"; protein_id "XP_072946776.1"; exon_number "7";
NW_027332238.1	Gnomon	transcript	148659	166605	.	+	.	gene_id "LOC140755430"; transcript_id "XM_073090687.1"; db_xref "GeneID:140755430"; db_xref "GenBank:XM_073090687.1"; experiment "COORDINATES: polyA evidence [ECO:0006239]"; gbkey "mRNA"; gene "LOC140755430"; product "uncharacterized protein, transcript variant X46"; transcript_biotype "mRNA";
NW_027332238.1	Gnomon	exon	148659	149439	.	+	.	gene_id "LOC140755430"; transcript_id "XM_073090687.1"; db_xref "GeneID:140755430"; db_xref "GenBank:XM_073090687.1"; experiment "COORDINATES: polyA evidence [ECO:0006239]"; gene "LOC140755430"; product "uncharacterized protein, transcript variant X46"; transcript_biotype "mRNA"; exon_number "1";
NW_027332238.1	Gnomon	exon	149512	151730	.	+	.	gene_id "LOC140755430"; transcript_id "XM_073090687.1"; db_xref "GeneID:140755430"; db_xref "GenBank:XM_073090687.1"; experiment "COORDINATES: polyA evidence [ECO:0006239]"; gene "LOC140755430"; product "uncharacterized protein, transcript variant X46"; transcript_biotype "mRNA"; exon_number "2";
NW_027332238.1	Gnomon	exon	152739	157215	.	+	.	gene_id "LOC140755430"; transcript_id "XM_073090687.1"; db_xref "GeneID:140755430"; db_xref "GenBank:XM_073090687.1"; experiment "COORDINATES: polyA evidence [ECO:0006239]"; gene "LOC140755430"; product "uncharacterized protein, transcript variant X46"; transcript_biotype "mRNA"; exon_number "3";
NW_027332238.1	Gnomon	exon	157372	157497	.	+	.	gene_id "LOC140755430"; transcript_id "XM_073090687.1"; db_xref "GeneID:140755430"; db_xref "GenBank:XM_073090687.1"; experiment "COORDINATES: polyA evidence [ECO:0006239]"; gene "LOC140755430"; product "uncharacterized protein, transcript variant X46"; transcript_biotype "mRNA"; exon_number "4";
NW_027332238.1	Gnomon	exon	157618	160701	.	+	.	gene_id "LOC140755430"; transcript_id "XM_073090687.1"; db_xref "GeneID:140755430"; db_xref "GenBank:XM_073090687.1"; experiment "COORDINATES: polyA evidence [ECO:0006239]"; gene "LOC140755430"; product "uncharacterized protein, transcript variant X46"; transcript_biotype "mRNA"; exon_number "5";
NW_027332238.1	Gnomon	exon	161494	165066	.	+	.	gene_id "LOC140755430"; transcript_id "XM_073090687.1"; db_xref "GeneID:140755430"; db_xref "GenBank:XM_073090687.1"; experiment "COORDINATES: polyA evidence [ECO:0006239]"; gene "LOC140755430"; product "uncharacterized protein, transcript variant X46"; transcript_biotype "mRNA"; exon_number "6";
NW_027332238.1	Gnomon	exon	165615	166605	.	+	.	gene_id "LOC140755430"; transcript_id "XM_073090687.1"; db_xref "GeneID:140755430"; db_xref "GenBank:XM_073090687.1"; experiment "COORDINATES: polyA evidence [ECO:0006239]"; gene "LOC140755430"; product "uncharacterized protein, transcript variant X46"; transcript_biotype "mRNA"; exon_number "7";
NW_027332238.1	Gnomon	CDS	148801	149439	.	+	0	gene_id "LOC140755430"; transcript_id "XM_073090687.1"; db_xref "GeneID:140755430"; db_xref "GenBank:XP_072946788.1"; gbkey "CDS"; gene "LOC140755430"; product "uncharacterized protein isoform X46"; protein_id "XP_072946788.1"; exon_number "1";
NW_027332238.1	Gnomon	CDS	149512	151730	.	+	0	gene_id "LOC140755430"; transcript_id "XM_073090687.1"; db_xref "GeneID:140755430"; db_xref "GenBank:XP_072946788.1"; gbkey "CDS"; gene "LOC140755430"; product "uncharacterized protein isoform X46"; protein_id "XP_072946788.1"; exon_number "2";
NW_027332238.1	Gnomon	CDS	152739	157215	.	+	1	gene_id "LOC140755430"; transcript_id "XM_073090687.1"; db_xref "GeneID:140755430"; db_xref "GenBank:XP_072946788.1"; gbkey "CDS"; gene "LOC140755430"; product "uncharacterized protein isoform X46"; protein_id "XP_072946788.1"; exon_number "3";
NW_027332238.1	Gnomon	CDS	157372	157497	.	+	0	gene_id "LOC140755430"; transcript_id "XM_073090687.1"; db_xref "GeneID:140755430"; db_xref "GenBank:XP_072946788.1"; gbkey "CDS"; gene "LOC140755430"; product "uncharacterized protein isoform X46"; protein_id "XP_072946788.1"; exon_number "4";
NW_027332238.1	Gnomon	CDS	157618	160701	.	+	0	gene_id "LOC140755430"; transcript_id "XM_073090687.1"; db_xref "GeneID:140755430"; db_xref "GenBank:XP_072946788.1"; gbkey "CDS"; gene "LOC140755430"; product "uncharacterized protein isoform X46"; protein_id "XP_072946788.1"; exon_number "5";
NW_027332238.1	Gnomon	CDS	161494	165066	.	+	0	gene_id "LOC140755430"; transcript_id "XM_073090687.1"; db_xref "GeneID:140755430"; db_xref "GenBank:XP_072946788.1"; gbkey "CDS"; gene "LOC140755430"; product "uncharacterized protein isoform X46"; protein_id "XP_072946788.1"; exon_number "6";
NW_027332238.1	Gnomon	CDS	165615	165779	.	+	0	gene_id "LOC140755430"; transcript_id "XM_073090687.1"; db_xref "GeneID:140755430"; db_xref "GenBank:XP_072946788.1"; gbkey "CDS"; gene "LOC140755430"; product "uncharacterized protein isoform X46"; protein_id "XP_072946788.1"; exon_number "7";
NW_027332238.1	Gnomon	start_codon	148801	148803	.	+	0	gene_id "LOC140755430"; transcript_id "XM_073090687.1"; db_xref "GeneID:140755430"; db_xref "GenBank:XP_072946788.1"; gbkey "CDS"; gene "LOC140755430"; product "uncharacterized protein isoform X46"; protein_id "XP_072946788.1"; exon_number "1";
NW_027332238.1	Gnomon	stop_codon	165780	165782	.	+	0	gene_id "LOC140755430"; transcript_id "XM_073090687.1"; db_xref "GeneID:140755430"; db_xref "GenBank:XP_072946788.1"; gbkey "CDS"; gene "LOC140755430"; product "uncharacterized protein isoform X46"; protein_id "XP_072946788.1"; exon_number "7";
NW_027332238.1	Gnomon	transcript	148659	166605	.	+	.	gene_id "LOC140755430"; transcript_id "XM_073090679.1"; db_xref "GeneID:140755430"; db_xref "GenBank:XM_073090679.1"; experiment "COORDINATES: polyA evidence [ECO:0006239]"; gbkey "mRNA"; gene "LOC140755430"; product "uncharacterized protein, transcript variant X38"; transcript_biotype "mRNA";
NW_027332238.1	Gnomon	exon	148659	149439	.	+	.	gene_id "LOC140755430"; transcript_id "XM_073090679.1"; db_xref "GeneID:140755430"; db_xref "GenBank:XM_073090679.1"; experiment "COORDINATES: polyA evidence [ECO:0006239]"; gene "LOC140755430"; product "uncharacterized protein, transcript variant X38"; transcript_biotype "mRNA"; exon_number "1";
NW_027332238.1	Gnomon	exon	149512	151730	.	+	.	gene_id "LOC140755430"; transcript_id "XM_073090679.1"; db_xref "GeneID:140755430"; db_xref "GenBank:XM_073090679.1"; experiment "COORDINATES: polyA evidence [ECO:0006239]"; gene "LOC140755430"; product "uncharacterized protein, transcript variant X38"; transcript_biotype "mRNA"; exon_number "2";
NW_027332238.1	Gnomon	exon	152739	156951	.	+	.	gene_id "LOC140755430"; transcript_id "XM_073090679.1"; db_xref "GeneID:140755430"; db_xref "GenBank:XM_073090679.1"; experiment "COORDINATES: polyA evidence [ECO:0006239]"; gene "LOC140755430"; product "uncharacterized protein, transcript variant X38"; transcript_biotype "mRNA"; exon_number "3";
NW_027332238.1	Gnomon	exon	157024	157497	.	+	.	gene_id "LOC140755430"; transcript_id "XM_073090679.1"; db_xref "GeneID:140755430"; db_xref "GenBank:XM_073090679.1"; experiment "COORDINATES: polyA evidence [ECO:0006239]"; gene "LOC140755430"; product "uncharacterized protein, transcript variant X38"; transcript_biotype "mRNA"; exon_number "4";
NW_027332238.1	Gnomon	exon	157618	160701	.	+	.	gene_id "LOC140755430"; transcript_id "XM_073090679.1"; db_xref "GeneID:140755430"; db_xref "GenBank:XM_073090679.1"; experiment "COORDINATES: polyA evidence [ECO:0006239]"; gene "LOC140755430"; product "uncharacterized protein, transcript variant X38"; transcript_biotype "mRNA"; exon_number "5";
NW_027332238.1	Gnomon	exon	161494	165066	.	+	.	gene_id "LOC140755430"; transcript_id "XM_073090679.1"; db_xref "GeneID:140755430"; db_xref "GenBank:XM_073090679.1"; experiment "COORDINATES: polyA evidence [ECO:0006239]"; gene "LOC140755430"; product "uncharacterized protein, transcript variant X38"; transcript_biotype "mRNA"; exon_number "6";
NW_027332238.1	Gnomon	exon	165615	166605	.	+	.	gene_id "LOC140755430"; transcript_id "XM_073090679.1"; db_xref "GeneID:140755430"; db_xref "GenBank:XM_073090679.1"; experiment "COORDINATES: polyA evidence [ECO:0006239]"; gene "LOC140755430"; product "uncharacterized protein, transcript variant X38"; transcript_biotype "mRNA"; exon_number "7";
NW_027332238.1	Gnomon	CDS	148801	149439	.	+	0	gene_id "LOC140755430"; transcript_id "XM_073090679.1"; db_xref "GeneID:140755430"; db_xref "GenBank:XP_072946780.1"; gbkey "CDS"; gene "LOC140755430"; product "uncharacterized protein isoform X38"; protein_id "XP_072946780.1"; exon_number "1";
NW_027332238.1	Gnomon	CDS	149512	151730	.	+	0	gene_id "LOC140755430"; transcript_id "XM_073090679.1"; db_xref "GeneID:140755430"; db_xref "GenBank:XP_072946780.1"; gbkey "CDS"; gene "LOC140755430"; product "uncharacterized protein isoform X38"; protein_id "XP_072946780.1"; exon_number "2";
NW_027332238.1	Gnomon	CDS	152739	156951	.	+	1	gene_id "LOC140755430"; transcript_id "XM_073090679.1"; db_xref "GeneID:140755430"; db_xref "GenBank:XP_072946780.1"; gbkey "CDS"; gene "LOC140755430"; product "uncharacterized protein isoform X38"; protein_id "XP_072946780.1"; exon_number "3";
NW_027332238.1	Gnomon	CDS	157024	157497	.	+	0	gene_id "LOC140755430"; transcript_id "XM_073090679.1"; db_xref "GeneID:140755430"; db_xref "GenBank:XP_072946780.1"; gbkey "CDS"; gene "LOC140755430"; product "uncharacterized protein isoform X38"; protein_id "XP_072946780.1"; exon_number "4";
NW_027332238.1	Gnomon	CDS	157618	160701	.	+	0	gene_id "LOC140755430"; transcript_id "XM_073090679.1"; db_xref "GeneID:140755430"; db_xref "GenBank:XP_072946780.1"; gbkey "CDS"; gene "LOC140755430"; product "uncharacterized protein isoform X38"; protein_id "XP_072946780.1"; exon_number "5";
NW_027332238.1	Gnomon	CDS	161494	165066	.	+	0	gene_id "LOC140755430"; transcript_id "XM_073090679.1"; db_xref "GeneID:140755430"; db_xref "GenBank:XP_072946780.1"; gbkey "CDS"; gene "LOC140755430"; product "uncharacterized protein isoform X38"; protein_id "XP_072946780.1"; exon_number "6";
NW_027332238.1	Gnomon	CDS	165615	165779	.	+	0	gene_id "LOC140755430"; transcript_id "XM_073090679.1"; db_xref "GeneID:140755430"; db_xref "GenBank:XP_072946780.1"; gbkey "CDS"; gene "LOC140755430"; product "uncharacterized protein isoform X38"; protein_id "XP_072946780.1"; exon_number "7";
NW_027332238.1	Gnomon	start_codon	148801	148803	.	+	0	gene_id "LOC140755430"; transcript_id "XM_073090679.1"; db_xref "GeneID:140755430"; db_xref "GenBank:XP_072946780.1"; gbkey "CDS"; gene "LOC140755430"; product "uncharacterized protein isoform X38"; protein_id "XP_072946780.1"; exon_number "1";
NW_027332238.1	Gnomon	stop_codon	165780	165782	.	+	0	gene_id "LOC140755430"; transcript_id "XM_073090679.1"; db_xref "GeneID:140755430"; db_xref "GenBank:XP_072946780.1"; gbkey "CDS"; gene "LOC140755430"; product "uncharacterized protein isoform X38"; protein_id "XP_072946780.1"; exon_number "7";
NW_027332238.1	Gnomon	transcript	148659	166605	.	+	.	gene_id "LOC140755430"; transcript_id "XM_073090688.1"; db_xref "GeneID:140755430"; db_xref "GenBank:XM_073090688.1"; experiment "COORDINATES: polyA evidence [ECO:0006239]"; gbkey "mRNA"; gene "LOC140755430"; product "uncharacterized protein, transcript variant X47"; transcript_biotype "mRNA";
NW_027332238.1	Gnomon	exon	148659	149439	.	+	.	gene_id "LOC140755430"; transcript_id "XM_073090688.1"; db_xref "GeneID:140755430"; db_xref "GenBank:XM_073090688.1"; experiment "COORDINATES: polyA evidence [ECO:0006239]"; gene "LOC140755430"; product "uncharacterized protein, transcript variant X47"; transcript_biotype "mRNA"; exon_number "1";
NW_027332238.1	Gnomon	exon	149512	151730	.	+	.	gene_id "LOC140755430"; transcript_id "XM_073090688.1"; db_xref "GeneID:140755430"; db_xref "GenBank:XM_073090688.1"; experiment "COORDINATES: polyA evidence [ECO:0006239]"; gene "LOC140755430"; product "uncharacterized protein, transcript variant X47"; transcript_biotype "mRNA"; exon_number "2";
NW_027332238.1	Gnomon	exon	152739	156831	.	+	.	gene_id "LOC140755430"; transcript_id "XM_073090688.1"; db_xref "GeneID:140755430"; db_xref "GenBank:XM_073090688.1"; experiment "COORDINATES: polyA evidence [ECO:0006239]"; gene "LOC140755430"; product "uncharacterized protein, transcript variant X47"; transcript_biotype "mRNA"; exon_number "3";
NW_027332238.1	Gnomon	exon	157024	157497	.	+	.	gene_id "LOC140755430"; transcript_id "XM_073090688.1"; db_xref "GeneID:140755430"; db_xref "GenBank:XM_073090688.1"; experiment "COORDINATES: polyA evidence [ECO:0006239]"; gene "LOC140755430"; product "uncharacterized protein, transcript variant X47"; transcript_biotype "mRNA"; exon_number "4";
NW_027332238.1	Gnomon	exon	157618	160701	.	+	.	gene_id "LOC140755430"; transcript_id "XM_073090688.1"; db_xref "GeneID:140755430"; db_xref "GenBank:XM_073090688.1"; experiment "COORDINATES: polyA evidence [ECO:0006239]"; gene "LOC140755430"; product "uncharacterized protein, transcript variant X47"; transcript_biotype "mRNA"; exon_number "5";
NW_027332238.1	Gnomon	exon	161494	165066	.	+	.	gene_id "LOC140755430"; transcript_id "XM_073090688.1"; db_xref "GeneID:140755430"; db_xref "GenBank:XM_073090688.1"; experiment "COORDINATES: polyA evidence [ECO:0006239]"; gene "LOC140755430"; product "uncharacterized protein, transcript variant X47"; transcript_biotype "mRNA"; exon_number "6";
NW_027332238.1	Gnomon	exon	165615	166605	.	+	.	gene_id "LOC140755430"; transcript_id "XM_073090688.1"; db_xref "GeneID:140755430"; db_xref "GenBank:XM_073090688.1"; experiment "COORDINATES: polyA evidence [ECO:0006239]"; gene "LOC140755430"; product "uncharacterized protein, transcript variant X47"; transcript_biotype "mRNA"; exon_number "7";
NW_027332238.1	Gnomon	CDS	148801	149439	.	+	0	gene_id "LOC140755430"; transcript_id "XM_073090688.1"; db_xref "GeneID:140755430"; db_xref "GenBank:XP_072946789.1"; gbkey "CDS"; gene "LOC140755430"; product "uncharacterized protein isoform X47"; protein_id "XP_072946789.1"; exon_number "1";
NW_027332238.1	Gnomon	CDS	149512	151730	.	+	0	gene_id "LOC140755430"; transcript_id "XM_073090688.1"; db_xref "GeneID:140755430"; db_xref "GenBank:XP_072946789.1"; gbkey "CDS"; gene "LOC140755430"; product "uncharacterized protein isoform X47"; protein_id "XP_072946789.1"; exon_number "2";
NW_027332238.1	Gnomon	CDS	152739	156831	.	+	1	gene_id "LOC140755430"; transcript_id "XM_073090688.1"; db_xref "GeneID:140755430"; db_xref "GenBank:XP_072946789.1"; gbkey "CDS"; gene "LOC140755430"; product "uncharacterized protein isoform X47"; protein_id "XP_072946789.1"; exon_number "3";
NW_027332238.1	Gnomon	CDS	157024	157497	.	+	0	gene_id "LOC140755430"; transcript_id "XM_073090688.1"; db_xref "GeneID:140755430"; db_xref "GenBank:XP_072946789.1"; gbkey "CDS"; gene "LOC140755430"; product "uncharacterized protein isoform X47"; protein_id "XP_072946789.1"; exon_number "4";
NW_027332238.1	Gnomon	CDS	157618	160701	.	+	0	gene_id "LOC140755430"; transcript_id "XM_073090688.1"; db_xref "GeneID:140755430"; db_xref "GenBank:XP_072946789.1"; gbkey "CDS"; gene "LOC140755430"; product "uncharacterized protein isoform X47"; protein_id "XP_072946789.1"; exon_number "5";
NW_027332238.1	Gnomon	CDS	161494	165066	.	+	0	gene_id "LOC140755430"; transcript_id "XM_073090688.1"; db_xref "GeneID:140755430"; db_xref "GenBank:XP_072946789.1"; gbkey "CDS"; gene "LOC140755430"; product "uncharacterized protein isoform X47"; protein_id "XP_072946789.1"; exon_number "6";
NW_027332238.1	Gnomon	CDS	165615	165779	.	+	0	gene_id "LOC140755430"; transcript_id "XM_073090688.1"; db_xref "GeneID:140755430"; db_xref "GenBank:XP_072946789.1"; gbkey "CDS"; gene "LOC140755430"; product "uncharacterized protein isoform X47"; protein_id "XP_072946789.1"; exon_number "7";
NW_027332238.1	Gnomon	start_codon	148801	148803	.	+	0	gene_id "LOC140755430"; transcript_id "XM_073090688.1"; db_xref "GeneID:140755430"; db_xref "GenBank:XP_072946789.1"; gbkey "CDS"; gene "LOC140755430"; product "uncharacterized protein isoform X47"; protein_id "XP_072946789.1"; exon_number "1";
NW_027332238.1	Gnomon	stop_codon	165780	165782	.	+	0	gene_id "LOC140755430"; transcript_id "XM_073090688.1"; db_xref "GeneID:140755430"; db_xref "GenBank:XP_072946789.1"; gbkey "CDS"; gene "LOC140755430"; product "uncharacterized protein isoform X47"; protein_id "XP_072946789.1"; exon_number "7";
NW_027332238.1	Gnomon	transcript	148659	166605	.	+	.	gene_id "LOC140755430"; transcript_id "XM_073090677.1"; db_xref "GeneID:140755430"; db_xref "GenBank:XM_073090677.1"; experiment "COORDINATES: polyA evidence [ECO:0006239]"; gbkey "mRNA"; gene "LOC140755430"; product "uncharacterized protein, transcript variant X36"; transcript_biotype "mRNA";
NW_027332238.1	Gnomon	exon	148659	149439	.	+	.	gene_id "LOC140755430"; transcript_id "XM_073090677.1"; db_xref "GeneID:140755430"; db_xref "GenBank:XM_073090677.1"; experiment "COORDINATES: polyA evidence [ECO:0006239]"; gene "LOC140755430"; product "uncharacterized protein, transcript variant X36"; transcript_biotype "mRNA"; exon_number "1";
NW_027332238.1	Gnomon	exon	149512	151533	.	+	.	gene_id "LOC140755430"; transcript_id "XM_073090677.1"; db_xref "GeneID:140755430"; db_xref "GenBank:XM_073090677.1"; experiment "COORDINATES: polyA evidence [ECO:0006239]"; gene "LOC140755430"; product "uncharacterized protein, transcript variant X36"; transcript_biotype "mRNA"; exon_number "2";
NW_027332238.1	Gnomon	exon	151594	151730	.	+	.	gene_id "LOC140755430"; transcript_id "XM_073090677.1"; db_xref "GeneID:140755430"; db_xref "GenBank:XM_073090677.1"; experiment "COORDINATES: polyA evidence [ECO:0006239]"; gene "LOC140755430"; product "uncharacterized protein, transcript variant X36"; transcript_biotype "mRNA"; exon_number "3";
NW_027332238.1	Gnomon	exon	152739	157497	.	+	.	gene_id "LOC140755430"; transcript_id "XM_073090677.1"; db_xref "GeneID:140755430"; db_xref "GenBank:XM_073090677.1"; experiment "COORDINATES: polyA evidence [ECO:0006239]"; gene "LOC140755430"; product "uncharacterized protein, transcript variant X36"; transcript_biotype "mRNA"; exon_number "4";
NW_027332238.1	Gnomon	exon	157618	160701	.	+	.	gene_id "LOC140755430"; transcript_id "XM_073090677.1"; db_xref "GeneID:140755430"; db_xref "GenBank:XM_073090677.1"; experiment "COORDINATES: polyA evidence [ECO:0006239]"; gene "LOC140755430"; product "uncharacterized protein, transcript variant X36"; transcript_biotype "mRNA"; exon_number "5";
NW_027332238.1	Gnomon	exon	161494	165066	.	+	.	gene_id "LOC140755430"; transcript_id "XM_073090677.1"; db_xref "GeneID:140755430"; db_xref "GenBank:XM_073090677.1"; experiment "COORDINATES: polyA evidence [ECO:0006239]"; gene "LOC140755430"; product "uncharacterized protein, transcript variant X36"; transcript_biotype "mRNA"; exon_number "6";
NW_027332238.1	Gnomon	exon	165615	166605	.	+	.	gene_id "LOC140755430"; transcript_id "XM_073090677.1"; db_xref "GeneID:140755430"; db_xref "GenBank:XM_073090677.1"; experiment "COORDINATES: polyA evidence [ECO:0006239]"; gene "LOC140755430"; product "uncharacterized protein, transcript variant X36"; transcript_biotype "mRNA"; exon_number "7";
NW_027332238.1	Gnomon	CDS	148801	149439	.	+	0	gene_id "LOC140755430"; transcript_id "XM_073090677.1"; db_xref "GeneID:140755430"; db_xref "GenBank:XP_072946778.1"; gbkey "CDS"; gene "LOC140755430"; product "uncharacterized protein isoform X36"; protein_id "XP_072946778.1"; exon_number "1";
NW_027332238.1	Gnomon	CDS	149512	151533	.	+	0	gene_id "LOC140755430"; transcript_id "XM_073090677.1"; db_xref "GeneID:140755430"; db_xref "GenBank:XP_072946778.1"; gbkey "CDS"; gene "LOC140755430"; product "uncharacterized protein isoform X36"; protein_id "XP_072946778.1"; exon_number "2";
NW_027332238.1	Gnomon	CDS	151594	151730	.	+	0	gene_id "LOC140755430"; transcript_id "XM_073090677.1"; db_xref "GeneID:140755430"; db_xref "GenBank:XP_072946778.1"; gbkey "CDS"; gene "LOC140755430"; product "uncharacterized protein isoform X36"; protein_id "XP_072946778.1"; exon_number "3";
NW_027332238.1	Gnomon	CDS	152739	157497	.	+	1	gene_id "LOC140755430"; transcript_id "XM_073090677.1"; db_xref "GeneID:140755430"; db_xref "GenBank:XP_072946778.1"; gbkey "CDS"; gene "LOC140755430"; product "uncharacterized protein isoform X36"; protein_id "XP_072946778.1"; exon_number "4";
NW_027332238.1	Gnomon	CDS	157618	160701	.	+	0	gene_id "LOC140755430"; transcript_id "XM_073090677.1"; db_xref "GeneID:140755430"; db_xref "GenBank:XP_072946778.1"; gbkey "CDS"; gene "LOC140755430"; product "uncharacterized protein isoform X36"; protein_id "XP_072946778.1"; exon_number "5";
NW_027332238.1	Gnomon	CDS	161494	165066	.	+	0	gene_id "LOC140755430"; transcript_id "XM_073090677.1"; db_xref "GeneID:140755430"; db_xref "GenBank:XP_072946778.1"; gbkey "CDS"; gene "LOC140755430"; product "uncharacterized protein isoform X36"; protein_id "XP_072946778.1"; exon_number "6";
NW_027332238.1	Gnomon	CDS	165615	165779	.	+	0	gene_id "LOC140755430"; transcript_id "XM_073090677.1"; db_xref "GeneID:140755430"; db_xref "GenBank:XP_072946778.1"; gbkey "CDS"; gene "LOC140755430"; product "uncharacterized protein isoform X36"; protein_id "XP_072946778.1"; exon_number "7";
NW_027332238.1	Gnomon	start_codon	148801	148803	.	+	0	gene_id "LOC140755430"; transcript_id "XM_073090677.1"; db_xref "GeneID:140755430"; db_xref "GenBank:XP_072946778.1"; gbkey "CDS"; gene "LOC140755430"; product "uncharacterized protein isoform X36"; protein_id "XP_072946778.1"; exon_number "1";
NW_027332238.1	Gnomon	stop_codon	165780	165782	.	+	0	gene_id "LOC140755430"; transcript_id "XM_073090677.1"; db_xref "GeneID:140755430"; db_xref "GenBank:XP_072946778.1"; gbkey "CDS"; gene "LOC140755430"; product "uncharacterized protein isoform X36"; protein_id "XP_072946778.1"; exon_number "7";
NW_027332238.1	Gnomon	transcript	148659	166605	.	+	.	gene_id "LOC140755430"; transcript_id "XM_073090685.1"; db_xref "GeneID:140755430"; db_xref "GenBank:XM_073090685.1"; experiment "COORDINATES: polyA evidence [ECO:0006239]"; gbkey "mRNA"; gene "LOC140755430"; product "uncharacterized protein, transcript variant X44"; transcript_biotype "mRNA";
NW_027332238.1	Gnomon	exon	148659	149439	.	+	.	gene_id "LOC140755430"; transcript_id "XM_073090685.1"; db_xref "GeneID:140755430"; db_xref "GenBank:XM_073090685.1"; experiment "COORDINATES: polyA evidence [ECO:0006239]"; gene "LOC140755430"; product "uncharacterized protein, transcript variant X44"; transcript_biotype "mRNA"; exon_number "1";
NW_027332238.1	Gnomon	exon	149512	151473	.	+	.	gene_id "LOC140755430"; transcript_id "XM_073090685.1"; db_xref "GeneID:140755430"; db_xref "GenBank:XM_073090685.1"; experiment "COORDINATES: polyA evidence [ECO:0006239]"; gene "LOC140755430"; product "uncharacterized protein, transcript variant X44"; transcript_biotype "mRNA"; exon_number "2";
NW_027332238.1	Gnomon	exon	151594	151730	.	+	.	gene_id "LOC140755430"; transcript_id "XM_073090685.1"; db_xref "GeneID:140755430"; db_xref "GenBank:XM_073090685.1"; experiment "COORDINATES: polyA evidence [ECO:0006239]"; gene "LOC140755430"; product "uncharacterized protein, transcript variant X44"; transcript_biotype "mRNA"; exon_number "3";
NW_027332238.1	Gnomon	exon	152739	157497	.	+	.	gene_id "LOC140755430"; transcript_id "XM_073090685.1"; db_xref "GeneID:140755430"; db_xref "GenBank:XM_073090685.1"; experiment "COORDINATES: polyA evidence [ECO:0006239]"; gene "LOC140755430"; product "uncharacterized protein, transcript variant X44"; transcript_biotype "mRNA"; exon_number "4";
NW_027332238.1	Gnomon	exon	157618	160701	.	+	.	gene_id "LOC140755430"; transcript_id "XM_073090685.1"; db_xref "GeneID:140755430"; db_xref "GenBank:XM_073090685.1"; experiment "COORDINATES: polyA evidence [ECO:0006239]"; gene "LOC140755430"; product "uncharacterized protein, transcript variant X44"; transcript_biotype "mRNA"; exon_number "5";
NW_027332238.1	Gnomon	exon	161494	165066	.	+	.	gene_id "LOC140755430"; transcript_id "XM_073090685.1"; db_xref "GeneID:140755430"; db_xref "GenBank:XM_073090685.1"; experiment "COORDINATES: polyA evidence [ECO:0006239]"; gene "LOC140755430"; product "uncharacterized protein, transcript variant X44"; transcript_biotype "mRNA"; exon_number "6";
NW_027332238.1	Gnomon	exon	165615	166605	.	+	.	gene_id "LOC140755430"; transcript_id "XM_073090685.1"; db_xref "GeneID:140755430"; db_xref "GenBank:XM_073090685.1"; experiment "COORDINATES: polyA evidence [ECO:0006239]"; gene "LOC140755430"; product "uncharacterized protein, transcript variant X44"; transcript_biotype "mRNA"; exon_number "7";
NW_027332238.1	Gnomon	CDS	148801	149439	.	+	0	gene_id "LOC140755430"; transcript_id "XM_073090685.1"; db_xref "GeneID:140755430"; db_xref "GenBank:XP_072946786.1"; gbkey "CDS"; gene "LOC140755430"; product "uncharacterized protein isoform X44"; protein_id "XP_072946786.1"; exon_number "1";
NW_027332238.1	Gnomon	CDS	149512	151473	.	+	0	gene_id "LOC140755430"; transcript_id "XM_073090685.1"; db_xref "GeneID:140755430"; db_xref "GenBank:XP_072946786.1"; gbkey "CDS"; gene "LOC140755430"; product "uncharacterized protein isoform X44"; protein_id "XP_072946786.1"; exon_number "2";
NW_027332238.1	Gnomon	CDS	151594	151730	.	+	0	gene_id "LOC140755430"; transcript_id "XM_073090685.1"; db_xref "GeneID:140755430"; db_xref "GenBank:XP_072946786.1"; gbkey "CDS"; gene "LOC140755430"; product "uncharacterized protein isoform X44"; protein_id "XP_072946786.1"; exon_number "3";
NW_027332238.1	Gnomon	CDS	152739	157497	.	+	1	gene_id "LOC140755430"; transcript_id "XM_073090685.1"; db_xref "GeneID:140755430"; db_xref "GenBank:XP_072946786.1"; gbkey "CDS"; gene "LOC140755430"; product "uncharacterized protein isoform X44"; protein_id "XP_072946786.1"; exon_number "4";
NW_027332238.1	Gnomon	CDS	157618	160701	.	+	0	gene_id "LOC140755430"; transcript_id "XM_073090685.1"; db_xref "GeneID:140755430"; db_xref "GenBank:XP_072946786.1"; gbkey "CDS"; gene "LOC140755430"; product "uncharacterized protein isoform X44"; protein_id "XP_072946786.1"; exon_number "5";
NW_027332238.1	Gnomon	CDS	161494	165066	.	+	0	gene_id "LOC140755430"; transcript_id "XM_073090685.1"; db_xref "GeneID:140755430"; db_xref "GenBank:XP_072946786.1"; gbkey "CDS"; gene "LOC140755430"; product "uncharacterized protein isoform X44"; protein_id "XP_072946786.1"; exon_number "6";
NW_027332238.1	Gnomon	CDS	165615	165779	.	+	0	gene_id "LOC140755430"; transcript_id "XM_073090685.1"; db_xref "GeneID:140755430"; db_xref "GenBank:XP_072946786.1"; gbkey "CDS"; gene "LOC140755430"; product "uncharacterized protein isoform X44"; protein_id "XP_072946786.1"; exon_number "7";
NW_027332238.1	Gnomon	start_codon	148801	148803	.	+	0	gene_id "LOC140755430"; transcript_id "XM_073090685.1"; db_xref "GeneID:140755430"; db_xref "GenBank:XP_072946786.1"; gbkey "CDS"; gene "LOC140755430"; product "uncharacterized protein isoform X44"; protein_id "XP_072946786.1"; exon_number "1";
NW_027332238.1	Gnomon	stop_codon	165780	165782	.	+	0	gene_id "LOC140755430"; transcript_id "XM_073090685.1"; db_xref "GeneID:140755430"; db_xref "GenBank:XP_072946786.1"; gbkey "CDS"; gene "LOC140755430"; product "uncharacterized protein isoform X44"; protein_id "XP_072946786.1"; exon_number "7";
NW_027332238.1	Gnomon	transcript	148659	166605	.	+	.	gene_id "LOC140755430"; transcript_id "XM_073090680.1"; db_xref "GeneID:140755430"; db_xref "GenBank:XM_073090680.1"; experiment "COORDINATES: polyA evidence [ECO:0006239]"; gbkey "mRNA"; gene "LOC140755430"; product "uncharacterized protein, transcript variant X39"; transcript_biotype "mRNA";
NW_027332238.1	Gnomon	exon	148659	149439	.	+	.	gene_id "LOC140755430"; transcript_id "XM_073090680.1"; db_xref "GeneID:140755430"; db_xref "GenBank:XM_073090680.1"; experiment "COORDINATES: polyA evidence [ECO:0006239]"; gene "LOC140755430"; product "uncharacterized protein, transcript variant X39"; transcript_biotype "mRNA"; exon_number "1";
NW_027332238.1	Gnomon	exon	149512	151128	.	+	.	gene_id "LOC140755430"; transcript_id "XM_073090680.1"; db_xref "GeneID:140755430"; db_xref "GenBank:XM_073090680.1"; experiment "COORDINATES: polyA evidence [ECO:0006239]"; gene "LOC140755430"; product "uncharacterized protein, transcript variant X39"; transcript_biotype "mRNA"; exon_number "2";
NW_027332238.1	Gnomon	exon	151213	151730	.	+	.	gene_id "LOC140755430"; transcript_id "XM_073090680.1"; db_xref "GeneID:140755430"; db_xref "GenBank:XM_073090680.1"; experiment "COORDINATES: polyA evidence [ECO:0006239]"; gene "LOC140755430"; product "uncharacterized protein, transcript variant X39"; transcript_biotype "mRNA"; exon_number "3";
NW_027332238.1	Gnomon	exon	152739	157497	.	+	.	gene_id "LOC140755430"; transcript_id "XM_073090680.1"; db_xref "GeneID:140755430"; db_xref "GenBank:XM_073090680.1"; experiment "COORDINATES: polyA evidence [ECO:0006239]"; gene "LOC140755430"; product "uncharacterized protein, transcript variant X39"; transcript_biotype "mRNA"; exon_number "4";
NW_027332238.1	Gnomon	exon	157618	160701	.	+	.	gene_id "LOC140755430"; transcript_id "XM_073090680.1"; db_xref "GeneID:140755430"; db_xref "GenBank:XM_073090680.1"; experiment "COORDINATES: polyA evidence [ECO:0006239]"; gene "LOC140755430"; product "uncharacterized protein, transcript variant X39"; transcript_biotype "mRNA"; exon_number "5";
NW_027332238.1	Gnomon	exon	161494	165066	.	+	.	gene_id "LOC140755430"; transcript_id "XM_073090680.1"; db_xref "GeneID:140755430"; db_xref "GenBank:XM_073090680.1"; experiment "COORDINATES: polyA evidence [ECO:0006239]"; gene "LOC140755430"; product "uncharacterized protein, transcript variant X39"; transcript_biotype "mRNA"; exon_number "6";
NW_027332238.1	Gnomon	exon	165615	166605	.	+	.	gene_id "LOC140755430"; transcript_id "XM_073090680.1"; db_xref "GeneID:140755430"; db_xref "GenBank:XM_073090680.1"; experiment "COORDINATES: polyA evidence [ECO:0006239]"; gene "LOC140755430"; product "uncharacterized protein, transcript variant X39"; transcript_biotype "mRNA"; exon_number "7";
NW_027332238.1	Gnomon	CDS	148801	149439	.	+	0	gene_id "LOC140755430"; transcript_id "XM_073090680.1"; db_xref "GeneID:140755430"; db_xref "GenBank:XP_072946781.1"; gbkey "CDS"; gene "LOC140755430"; product "uncharacterized protein isoform X39"; protein_id "XP_072946781.1"; exon_number "1";
NW_027332238.1	Gnomon	CDS	149512	151128	.	+	0	gene_id "LOC140755430"; transcript_id "XM_073090680.1"; db_xref "GeneID:140755430"; db_xref "GenBank:XP_072946781.1"; gbkey "CDS"; gene "LOC140755430"; product "uncharacterized protein isoform X39"; protein_id "XP_072946781.1"; exon_number "2";
NW_027332238.1	Gnomon	CDS	151213	151730	.	+	0	gene_id "LOC140755430"; transcript_id "XM_073090680.1"; db_xref "GeneID:140755430"; db_xref "GenBank:XP_072946781.1"; gbkey "CDS"; gene "LOC140755430"; product "uncharacterized protein isoform X39"; protein_id "XP_072946781.1"; exon_number "3";
NW_027332238.1	Gnomon	CDS	152739	157497	.	+	1	gene_id "LOC140755430"; transcript_id "XM_073090680.1"; db_xref "GeneID:140755430"; db_xref "GenBank:XP_072946781.1"; gbkey "CDS"; gene "LOC140755430"; product "uncharacterized protein isoform X39"; protein_id "XP_072946781.1"; exon_number "4";
NW_027332238.1	Gnomon	CDS	157618	160701	.	+	0	gene_id "LOC140755430"; transcript_id "XM_073090680.1"; db_xref "GeneID:140755430"; db_xref "GenBank:XP_072946781.1"; gbkey "CDS"; gene "LOC140755430"; product "uncharacterized protein isoform X39"; protein_id "XP_072946781.1"; exon_number "5";
NW_027332238.1	Gnomon	CDS	161494	165066	.	+	0	gene_id "LOC140755430"; transcript_id "XM_073090680.1"; db_xref "GeneID:140755430"; db_xref "GenBank:XP_072946781.1"; gbkey "CDS"; gene "LOC140755430"; product "uncharacterized protein isoform X39"; protein_id "XP_072946781.1"; exon_number "6";
NW_027332238.1	Gnomon	CDS	165615	165779	.	+	0	gene_id "LOC140755430"; transcript_id "XM_073090680.1"; db_xref "GeneID:140755430"; db_xref "GenBank:XP_072946781.1"; gbkey "CDS"; gene "LOC140755430"; product "uncharacterized protein isoform X39"; protein_id "XP_072946781.1"; exon_number "7";
NW_027332238.1	Gnomon	start_codon	148801	148803	.	+	0	gene_id "LOC140755430"; transcript_id "XM_073090680.1"; db_xref "GeneID:140755430"; db_xref "GenBank:XP_072946781.1"; gbkey "CDS"; gene "LOC140755430"; product "uncharacterized protein isoform X39"; protein_id "XP_072946781.1"; exon_number "1";
NW_027332238.1	Gnomon	stop_codon	165780	165782	.	+	0	gene_id "LOC140755430"; transcript_id "XM_073090680.1"; db_xref "GeneID:140755430"; db_xref "GenBank:XP_072946781.1"; gbkey "CDS"; gene "LOC140755430"; product "uncharacterized protein isoform X39"; protein_id "XP_072946781.1"; exon_number "7";
NW_027332238.1	Gnomon	transcript	148659	166605	.	+	.	gene_id "LOC140755430"; transcript_id "XM_073090674.1"; db_xref "GeneID:140755430"; db_xref "GenBank:XM_073090674.1"; experiment "COORDINATES: polyA evidence [ECO:0006239]"; gbkey "mRNA"; gene "LOC140755430"; product "uncharacterized protein, transcript variant X33"; transcript_biotype "mRNA";
NW_027332238.1	Gnomon	exon	148659	149439	.	+	.	gene_id "LOC140755430"; transcript_id "XM_073090674.1"; db_xref "GeneID:140755430"; db_xref "GenBank:XM_073090674.1"; experiment "COORDINATES: polyA evidence [ECO:0006239]"; gene "LOC140755430"; product "uncharacterized protein, transcript variant X33"; transcript_biotype "mRNA"; exon_number "1";
NW_027332238.1	Gnomon	exon	149512	150741	.	+	.	gene_id "LOC140755430"; transcript_id "XM_073090674.1"; db_xref "GeneID:140755430"; db_xref "GenBank:XM_073090674.1"; experiment "COORDINATES: polyA evidence [ECO:0006239]"; gene "LOC140755430"; product "uncharacterized protein, transcript variant X33"; transcript_biotype "mRNA"; exon_number "2";
NW_027332238.1	Gnomon	exon	150778	151730	.	+	.	gene_id "LOC140755430"; transcript_id "XM_073090674.1"; db_xref "GeneID:140755430"; db_xref "GenBank:XM_073090674.1"; experiment "COORDINATES: polyA evidence [ECO:0006239]"; gene "LOC140755430"; product "uncharacterized protein, transcript variant X33"; transcript_biotype "mRNA"; exon_number "3";
NW_027332238.1	Gnomon	exon	152739	157497	.	+	.	gene_id "LOC140755430"; transcript_id "XM_073090674.1"; db_xref "GeneID:140755430"; db_xref "GenBank:XM_073090674.1"; experiment "COORDINATES: polyA evidence [ECO:0006239]"; gene "LOC140755430"; product "uncharacterized protein, transcript variant X33"; transcript_biotype "mRNA"; exon_number "4";
NW_027332238.1	Gnomon	exon	157618	160701	.	+	.	gene_id "LOC140755430"; transcript_id "XM_073090674.1"; db_xref "GeneID:140755430"; db_xref "GenBank:XM_073090674.1"; experiment "COORDINATES: polyA evidence [ECO:0006239]"; gene "LOC140755430"; product "uncharacterized protein, transcript variant X33"; transcript_biotype "mRNA"; exon_number "5";
NW_027332238.1	Gnomon	exon	161494	165066	.	+	.	gene_id "LOC140755430"; transcript_id "XM_073090674.1"; db_xref "GeneID:140755430"; db_xref "GenBank:XM_073090674.1"; experiment "COORDINATES: polyA evidence [ECO:0006239]"; gene "LOC140755430"; product "uncharacterized protein, transcript variant X33"; transcript_biotype "mRNA"; exon_number "6";
NW_027332238.1	Gnomon	exon	165615	166605	.	+	.	gene_id "LOC140755430"; transcript_id "XM_073090674.1"; db_xref "GeneID:140755430"; db_xref "GenBank:XM_073090674.1"; experiment "COORDINATES: polyA evidence [ECO:0006239]"; gene "LOC140755430"; product "uncharacterized protein, transcript variant X33"; transcript_biotype "mRNA"; exon_number "7";
NW_027332238.1	Gnomon	CDS	148801	149439	.	+	0	gene_id "LOC140755430"; transcript_id "XM_073090674.1"; db_xref "GeneID:140755430"; db_xref "GenBank:XP_072946775.1"; gbkey "CDS"; gene "LOC140755430"; product "uncharacterized protein isoform X33"; protein_id "XP_072946775.1"; exon_number "1";
NW_027332238.1	Gnomon	CDS	149512	150741	.	+	0	gene_id "LOC140755430"; transcript_id "XM_073090674.1"; db_xref "GeneID:140755430"; db_xref "GenBank:XP_072946775.1"; gbkey "CDS"; gene "LOC140755430"; product "uncharacterized protein isoform X33"; protein_id "XP_072946775.1"; exon_number "2";
NW_027332238.1	Gnomon	CDS	150778	151730	.	+	0	gene_id "LOC140755430"; transcript_id "XM_073090674.1"; db_xref "GeneID:140755430"; db_xref "GenBank:XP_072946775.1"; gbkey "CDS"; gene "LOC140755430"; product "uncharacterized protein isoform X33"; protein_id "XP_072946775.1"; exon_number "3";
NW_027332238.1	Gnomon	CDS	152739	157497	.	+	1	gene_id "LOC140755430"; transcript_id "XM_073090674.1"; db_xref "GeneID:140755430"; db_xref "GenBank:XP_072946775.1"; gbkey "CDS"; gene "LOC140755430"; product "uncharacterized protein isoform X33"; protein_id "XP_072946775.1"; exon_number "4";
NW_027332238.1	Gnomon	CDS	157618	160701	.	+	0	gene_id "LOC140755430"; transcript_id "XM_073090674.1"; db_xref "GeneID:140755430"; db_xref "GenBank:XP_072946775.1"; gbkey "CDS"; gene "LOC140755430"; product "uncharacterized protein isoform X33"; protein_id "XP_072946775.1"; exon_number "5";
NW_027332238.1	Gnomon	CDS	161494	165066	.	+	0	gene_id "LOC140755430"; transcript_id "XM_073090674.1"; db_xref "GeneID:140755430"; db_xref "GenBank:XP_072946775.1"; gbkey "CDS"; gene "LOC140755430"; product "uncharacterized protein isoform X33"; protein_id "XP_072946775.1"; exon_number "6";
NW_027332238.1	Gnomon	CDS	165615	165779	.	+	0	gene_id "LOC140755430"; transcript_id "XM_073090674.1"; db_xref "GeneID:140755430"; db_xref "GenBank:XP_072946775.1"; gbkey "CDS"; gene "LOC140755430"; product "uncharacterized protein isoform X33"; protein_id "XP_072946775.1"; exon_number "7";
NW_027332238.1	Gnomon	start_codon	148801	148803	.	+	0	gene_id "LOC140755430"; transcript_id "XM_073090674.1"; db_xref "GeneID:140755430"; db_xref "GenBank:XP_072946775.1"; gbkey "CDS"; gene "LOC140755430"; product "uncharacterized protein isoform X33"; protein_id "XP_072946775.1"; exon_number "1";
NW_027332238.1	Gnomon	stop_codon	165780	165782	.	+	0	gene_id "LOC140755430"; transcript_id "XM_073090674.1"; db_xref "GeneID:140755430"; db_xref "GenBank:XP_072946775.1"; gbkey "CDS"; gene "LOC140755430"; product "uncharacterized protein isoform X33"; protein_id "XP_072946775.1"; exon_number "7";
NW_027332238.1	Gnomon	transcript	148659	166605	.	+	.	gene_id "LOC140755430"; transcript_id "XM_073090686.1"; db_xref "GeneID:140755430"; db_xref "GenBank:XM_073090686.1"; experiment "COORDINATES: polyA evidence [ECO:0006239]"; gbkey "mRNA"; gene "LOC140755430"; product "uncharacterized protein, transcript variant X45"; transcript_biotype "mRNA";
NW_027332238.1	Gnomon	exon	148659	149439	.	+	.	gene_id "LOC140755430"; transcript_id "XM_073090686.1"; db_xref "GeneID:140755430"; db_xref "GenBank:XM_073090686.1"; experiment "COORDINATES: polyA evidence [ECO:0006239]"; gene "LOC140755430"; product "uncharacterized protein, transcript variant X45"; transcript_biotype "mRNA"; exon_number "1";
NW_027332238.1	Gnomon	exon	149512	150129	.	+	.	gene_id "LOC140755430"; transcript_id "XM_073090686.1"; db_xref "GeneID:140755430"; db_xref "GenBank:XM_073090686.1"; experiment "COORDINATES: polyA evidence [ECO:0006239]"; gene "LOC140755430"; product "uncharacterized protein, transcript variant X45"; transcript_biotype "mRNA"; exon_number "2";
NW_027332238.1	Gnomon	exon	150283	151730	.	+	.	gene_id "LOC140755430"; transcript_id "XM_073090686.1"; db_xref "GeneID:140755430"; db_xref "GenBank:XM_073090686.1"; experiment "COORDINATES: polyA evidence [ECO:0006239]"; gene "LOC140755430"; product "uncharacterized protein, transcript variant X45"; transcript_biotype "mRNA"; exon_number "3";
NW_027332238.1	Gnomon	exon	152739	157497	.	+	.	gene_id "LOC140755430"; transcript_id "XM_073090686.1"; db_xref "GeneID:140755430"; db_xref "GenBank:XM_073090686.1"; experiment "COORDINATES: polyA evidence [ECO:0006239]"; gene "LOC140755430"; product "uncharacterized protein, transcript variant X45"; transcript_biotype "mRNA"; exon_number "4";
NW_027332238.1	Gnomon	exon	157618	160701	.	+	.	gene_id "LOC140755430"; transcript_id "XM_073090686.1"; db_xref "GeneID:140755430"; db_xref "GenBank:XM_073090686.1"; experiment "COORDINATES: polyA evidence [ECO:0006239]"; gene "LOC140755430"; product "uncharacterized protein, transcript variant X45"; transcript_biotype "mRNA"; exon_number "5";
NW_027332238.1	Gnomon	exon	161494	165066	.	+	.	gene_id "LOC140755430"; transcript_id "XM_073090686.1"; db_xref "GeneID:140755430"; db_xref "GenBank:XM_073090686.1"; experiment "COORDINATES: polyA evidence [ECO:0006239]"; gene "LOC140755430"; product "uncharacterized protein, transcript variant X45"; transcript_biotype "mRNA"; exon_number "6";
NW_027332238.1	Gnomon	exon	165615	166605	.	+	.	gene_id "LOC140755430"; transcript_id "XM_073090686.1"; db_xref "GeneID:140755430"; db_xref "GenBank:XM_073090686.1"; experiment "COORDINATES: polyA evidence [ECO:0006239]"; gene "LOC140755430"; product "uncharacterized protein, transcript variant X45"; transcript_biotype "mRNA"; exon_number "7";
NW_027332238.1	Gnomon	CDS	148801	149439	.	+	0	gene_id "LOC140755430"; transcript_id "XM_073090686.1"; db_xref "GeneID:140755430"; db_xref "GenBank:XP_072946787.1"; gbkey "CDS"; gene "LOC140755430"; product "uncharacterized protein isoform X45"; protein_id "XP_072946787.1"; exon_number "1";
NW_027332238.1	Gnomon	CDS	149512	150129	.	+	0	gene_id "LOC140755430"; transcript_id "XM_073090686.1"; db_xref "GeneID:140755430"; db_xref "GenBank:XP_072946787.1"; gbkey "CDS"; gene "LOC140755430"; product "uncharacterized protein isoform X45"; protein_id "XP_072946787.1"; exon_number "2";
NW_027332238.1	Gnomon	CDS	150283	151730	.	+	0	gene_id "LOC140755430"; transcript_id "XM_073090686.1"; db_xref "GeneID:140755430"; db_xref "GenBank:XP_072946787.1"; gbkey "CDS"; gene "LOC140755430"; product "uncharacterized protein isoform X45"; protein_id "XP_072946787.1"; exon_number "3";
NW_027332238.1	Gnomon	CDS	152739	157497	.	+	1	gene_id "LOC140755430"; transcript_id "XM_073090686.1"; db_xref "GeneID:140755430"; db_xref "GenBank:XP_072946787.1"; gbkey "CDS"; gene "LOC140755430"; product "uncharacterized protein isoform X45"; protein_id "XP_072946787.1"; exon_number "4";
NW_027332238.1	Gnomon	CDS	157618	160701	.	+	0	gene_id "LOC140755430"; transcript_id "XM_073090686.1"; db_xref "GeneID:140755430"; db_xref "GenBank:XP_072946787.1"; gbkey "CDS"; gene "LOC140755430"; product "uncharacterized protein isoform X45"; protein_id "XP_072946787.1"; exon_number "5";
NW_027332238.1	Gnomon	CDS	161494	165066	.	+	0	gene_id "LOC140755430"; transcript_id "XM_073090686.1"; db_xref "GeneID:140755430"; db_xref "GenBank:XP_072946787.1"; gbkey "CDS"; gene "LOC140755430"; product "uncharacterized protein isoform X45"; protein_id "XP_072946787.1"; exon_number "6";
NW_027332238.1	Gnomon	CDS	165615	165779	.	+	0	gene_id "LOC140755430"; transcript_id "XM_073090686.1"; db_xref "GeneID:140755430"; db_xref "GenBank:XP_072946787.1"; gbkey "CDS"; gene "LOC140755430"; product "uncharacterized protein isoform X45"; protein_id "XP_072946787.1"; exon_number "7";
NW_027332238.1	Gnomon	start_codon	148801	148803	.	+	0	gene_id "LOC140755430"; transcript_id "XM_073090686.1"; db_xref "GeneID:140755430"; db_xref "GenBank:XP_072946787.1"; gbkey "CDS"; gene "LOC140755430"; product "uncharacterized protein isoform X45"; protein_id "XP_072946787.1"; exon_number "1";
NW_027332238.1	Gnomon	stop_codon	165780	165782	.	+	0	gene_id "LOC140755430"; transcript_id "XM_073090686.1"; db_xref "GeneID:140755430"; db_xref "GenBank:XP_072946787.1"; gbkey "CDS"; gene "LOC140755430"; product "uncharacterized protein isoform X45"; protein_id "XP_072946787.1"; exon_number "7";
NW_027332238.1	Gnomon	transcript	148659	166605	.	+	.	gene_id "LOC140755430"; transcript_id "XM_073090676.1"; db_xref "GeneID:140755430"; db_xref "GenBank:XM_073090676.1"; experiment "COORDINATES: polyA evidence [ECO:0006239]"; gbkey "mRNA"; gene "LOC140755430"; product "uncharacterized protein, transcript variant X35"; transcript_biotype "mRNA";
NW_027332238.1	Gnomon	exon	148659	149439	.	+	.	gene_id "LOC140755430"; transcript_id "XM_073090676.1"; db_xref "GeneID:140755430"; db_xref "GenBank:XM_073090676.1"; experiment "COORDINATES: polyA evidence [ECO:0006239]"; gene "LOC140755430"; product "uncharacterized protein, transcript variant X35"; transcript_biotype "mRNA"; exon_number "1";
NW_027332238.1	Gnomon	exon	149512	150042	.	+	.	gene_id "LOC140755430"; transcript_id "XM_073090676.1"; db_xref "GeneID:140755430"; db_xref "GenBank:XM_073090676.1"; experiment "COORDINATES: polyA evidence [ECO:0006239]"; gene "LOC140755430"; product "uncharacterized protein, transcript variant X35"; transcript_biotype "mRNA"; exon_number "2";
NW_027332238.1	Gnomon	exon	150091	151730	.	+	.	gene_id "LOC140755430"; transcript_id "XM_073090676.1"; db_xref "GeneID:140755430"; db_xref "GenBank:XM_073090676.1"; experiment "COORDINATES: polyA evidence [ECO:0006239]"; gene "LOC140755430"; product "uncharacterized protein, transcript variant X35"; transcript_biotype "mRNA"; exon_number "3";
NW_027332238.1	Gnomon	exon	152739	157497	.	+	.	gene_id "LOC140755430"; transcript_id "XM_073090676.1"; db_xref "GeneID:140755430"; db_xref "GenBank:XM_073090676.1"; experiment "COORDINATES: polyA evidence [ECO:0006239]"; gene "LOC140755430"; product "uncharacterized protein, transcript variant X35"; transcript_biotype "mRNA"; exon_number "4";
NW_027332238.1	Gnomon	exon	157618	160701	.	+	.	gene_id "LOC140755430"; transcript_id "XM_073090676.1"; db_xref "GeneID:140755430"; db_xref "GenBank:XM_073090676.1"; experiment "COORDINATES: polyA evidence [ECO:0006239]"; gene "LOC140755430"; product "uncharacterized protein, transcript variant X35"; transcript_biotype "mRNA"; exon_number "5";
NW_027332238.1	Gnomon	exon	161494	165066	.	+	.	gene_id "LOC140755430"; transcript_id "XM_073090676.1"; db_xref "GeneID:140755430"; db_xref "GenBank:XM_073090676.1"; experiment "COORDINATES: polyA evidence [ECO:0006239]"; gene "LOC140755430"; product "uncharacterized protein, transcript variant X35"; transcript_biotype "mRNA"; exon_number "6";
NW_027332238.1	Gnomon	exon	165615	166605	.	+	.	gene_id "LOC140755430"; transcript_id "XM_073090676.1"; db_xref "GeneID:140755430"; db_xref "GenBank:XM_073090676.1"; experiment "COORDINATES: polyA evidence [ECO:0006239]"; gene "LOC140755430"; product "uncharacterized protein, transcript variant X35"; transcript_biotype "mRNA"; exon_number "7";
NW_027332238.1	Gnomon	CDS	148801	149439	.	+	0	gene_id "LOC140755430"; transcript_id "XM_073090676.1"; db_xref "GeneID:140755430"; db_xref "GenBank:XP_072946777.1"; gbkey "CDS"; gene "LOC140755430"; product "uncharacterized protein isoform X35"; protein_id "XP_072946777.1"; exon_number "1";
NW_027332238.1	Gnomon	CDS	149512	150042	.	+	0	gene_id "LOC140755430"; transcript_id "XM_073090676.1"; db_xref "GeneID:140755430"; db_xref "GenBank:XP_072946777.1"; gbkey "CDS"; gene "LOC140755430"; product "uncharacterized protein isoform X35"; protein_id "XP_072946777.1"; exon_number "2";
NW_027332238.1	Gnomon	CDS	150091	151730	.	+	0	gene_id "LOC140755430"; transcript_id "XM_073090676.1"; db_xref "GeneID:140755430"; db_xref "GenBank:XP_072946777.1"; gbkey "CDS"; gene "LOC140755430"; product "uncharacterized protein isoform X35"; protein_id "XP_072946777.1"; exon_number "3";
NW_027332238.1	Gnomon	CDS	152739	157497	.	+	1	gene_id "LOC140755430"; transcript_id "XM_073090676.1"; db_xref "GeneID:140755430"; db_xref "GenBank:XP_072946777.1"; gbkey "CDS"; gene "LOC140755430"; product "uncharacterized protein isoform X35"; protein_id "XP_072946777.1"; exon_number "4";
NW_027332238.1	Gnomon	CDS	157618	160701	.	+	0	gene_id "LOC140755430"; transcript_id "XM_073090676.1"; db_xref "GeneID:140755430"; db_xref "GenBank:XP_072946777.1"; gbkey "CDS"; gene "LOC140755430"; product "uncharacterized protein isoform X35"; protein_id "XP_072946777.1"; exon_number "5";
NW_027332238.1	Gnomon	CDS	161494	165066	.	+	0	gene_id "LOC140755430"; transcript_id "XM_073090676.1"; db_xref "GeneID:140755430"; db_xref "GenBank:XP_072946777.1"; gbkey "CDS"; gene "LOC140755430"; product "uncharacterized protein isoform X35"; protein_id "XP_072946777.1"; exon_number "6";
NW_027332238.1	Gnomon	CDS	165615	165779	.	+	0	gene_id "LOC140755430"; transcript_id "XM_073090676.1"; db_xref "GeneID:140755430"; db_xref "GenBank:XP_072946777.1"; gbkey "CDS"; gene "LOC140755430"; product "uncharacterized protein isoform X35"; protein_id "XP_072946777.1"; exon_number "7";
NW_027332238.1	Gnomon	start_codon	148801	148803	.	+	0	gene_id "LOC140755430"; transcript_id "XM_073090676.1"; db_xref "GeneID:140755430"; db_xref "GenBank:XP_072946777.1"; gbkey "CDS"; gene "LOC140755430"; product "uncharacterized protein isoform X35"; protein_id "XP_072946777.1"; exon_number "1";
NW_027332238.1	Gnomon	stop_codon	165780	165782	.	+	0	gene_id "LOC140755430"; transcript_id "XM_073090676.1"; db_xref "GeneID:140755430"; db_xref "GenBank:XP_072946777.1"; gbkey "CDS"; gene "LOC140755430"; product "uncharacterized protein isoform X35"; protein_id "XP_072946777.1"; exon_number "7";
NW_027332238.1	Gnomon	gene	167060	170101	.	-	.	gene_id "LOC140755349"; transcript_id ""; db_xref "GeneID:140755349"; description "collagenase-like"; gbkey "Gene"; gene "LOC140755349"; gene_biotype "protein_coding";
NW_027332238.1	Gnomon	transcript	167060	170101	.	-	.	gene_id "LOC140755349"; transcript_id "XM_073090543.1"; db_xref "GeneID:140755349"; db_xref "GenBank:XM_073090543.1"; gbkey "mRNA"; gene "LOC140755349"; model_evidence "Supporting evidence includes similarity to: 7 Proteins"; product "collagenase-like"; transcript_biotype "mRNA";
NW_027332238.1	Gnomon	exon	169910	170101	.	-	.	gene_id "LOC140755349"; transcript_id "XM_073090543.1"; db_xref "GeneID:140755349"; db_xref "GenBank:XM_073090543.1"; gene "LOC140755349"; model_evidence "Supporting evidence includes similarity to: 7 Proteins"; product "collagenase-like"; transcript_biotype "mRNA"; exon_number "1";
NW_027332238.1	Gnomon	exon	169107	169374	.	-	.	gene_id "LOC140755349"; transcript_id "XM_073090543.1"; db_xref "GeneID:140755349"; db_xref "GenBank:XM_073090543.1"; gene "LOC140755349"; model_evidence "Supporting evidence includes similarity to: 7 Proteins"; product "collagenase-like"; transcript_biotype "mRNA"; exon_number "2";
NW_027332238.1	Gnomon	exon	168553	168651	.	-	.	gene_id "LOC140755349"; transcript_id "XM_073090543.1"; db_xref "GeneID:140755349"; db_xref "GenBank:XM_073090543.1"; gene "LOC140755349"; model_evidence "Supporting evidence includes similarity to: 7 Proteins"; product "collagenase-like"; transcript_biotype "mRNA"; exon_number "3";
NW_027332238.1	Gnomon	exon	167808	168092	.	-	.	gene_id "LOC140755349"; transcript_id "XM_073090543.1"; db_xref "GeneID:140755349"; db_xref "GenBank:XM_073090543.1"; gene "LOC140755349"; model_evidence "Supporting evidence includes similarity to: 7 Proteins"; product "collagenase-like"; transcript_biotype "mRNA"; exon_number "4";
NW_027332238.1	Gnomon	exon	167060	167460	.	-	.	gene_id "LOC140755349"; transcript_id "XM_073090543.1"; db_xref "GeneID:140755349"; db_xref "GenBank:XM_073090543.1"; gene "LOC140755349"; model_evidence "Supporting evidence includes similarity to: 7 Proteins"; product "collagenase-like"; transcript_biotype "mRNA"; exon_number "5";
NW_027332238.1	Gnomon	CDS	169910	170101	.	-	0	gene_id "LOC140755349"; transcript_id "XM_073090543.1"; db_xref "GeneID:140755349"; db_xref "GenBank:XP_072946644.1"; gbkey "CDS"; gene "LOC140755349"; product "collagenase-like"; protein_id "XP_072946644.1"; exon_number "1";
NW_027332238.1	Gnomon	CDS	169107	169374	.	-	0	gene_id "LOC140755349"; transcript_id "XM_073090543.1"; db_xref "GeneID:140755349"; db_xref "GenBank:XP_072946644.1"; gbkey "CDS"; gene "LOC140755349"; product "collagenase-like"; protein_id "XP_072946644.1"; exon_number "2";
NW_027332238.1	Gnomon	CDS	168553	168651	.	-	2	gene_id "LOC140755349"; transcript_id "XM_073090543.1"; db_xref "GeneID:140755349"; db_xref "GenBank:XP_072946644.1"; gbkey "CDS"; gene "LOC140755349"; product "collagenase-like"; protein_id "XP_072946644.1"; exon_number "3";
NW_027332238.1	Gnomon	CDS	167808	168092	.	-	2	gene_id "LOC140755349"; transcript_id "XM_073090543.1"; db_xref "GeneID:140755349"; db_xref "GenBank:XP_072946644.1"; gbkey "CDS"; gene "LOC140755349"; product "collagenase-like"; protein_id "XP_072946644.1"; exon_number "4";
NW_027332238.1	Gnomon	CDS	167291	167460	.	-	2	gene_id "LOC140755349"; transcript_id "XM_073090543.1"; db_xref "GeneID:140755349"; db_xref "GenBank:XP_072946644.1"; gbkey "CDS"; gene "LOC140755349"; product "collagenase-like"; protein_id "XP_072946644.1"; exon_number "5";
NW_027332238.1	Gnomon	start_codon	170099	170101	.	-	0	gene_id "LOC140755349"; transcript_id "XM_073090543.1"; db_xref "GeneID:140755349"; db_xref "GenBank:XP_072946644.1"; gbkey "CDS"; gene "LOC140755349"; product "collagenase-like"; protein_id "XP_072946644.1"; exon_number "1";
NW_027332238.1	Gnomon	stop_codon	167288	167290	.	-	0	gene_id "LOC140755349"; transcript_id "XM_073090543.1"; db_xref "GeneID:140755349"; db_xref "GenBank:XP_072946644.1"; gbkey "CDS"; gene "LOC140755349"; product "collagenase-like"; protein_id "XP_072946644.1"; exon_number "5";
NW_027332238.1	Gnomon	gene	171910	174264	.	-	.	gene_id "LOC140755425"; transcript_id ""; db_xref "GeneID:140755425"; description "brachyurin-like"; gbkey "Gene"; gene "LOC140755425"; gene_biotype "protein_coding";
NW_027332238.1	Gnomon	transcript	171910	174264	.	-	.	gene_id "LOC140755425"; transcript_id "XM_073090630.1"; db_xref "GeneID:140755425"; db_xref "GenBank:XM_073090630.1"; gbkey "mRNA"; gene "LOC140755425"; model_evidence "Supporting evidence includes similarity to: 5 Proteins"; product "brachyurin-like"; transcript_biotype "mRNA";
NW_027332238.1	Gnomon	exon	173985	174264	.	-	.	gene_id "LOC140755425"; transcript_id "XM_073090630.1"; db_xref "GeneID:140755425"; db_xref "GenBank:XM_073090630.1"; gene "LOC140755425"; model_evidence "Supporting evidence includes similarity to: 5 Proteins"; product "brachyurin-like"; transcript_biotype "mRNA"; exon_number "1";
NW_027332238.1	Gnomon	exon	171910	172237	.	-	.	gene_id "LOC140755425"; transcript_id "XM_073090630.1"; db_xref "GeneID:140755425"; db_xref "GenBank:XM_073090630.1"; gene "LOC140755425"; model_evidence "Supporting evidence includes similarity to: 5 Proteins"; product "brachyurin-like"; transcript_biotype "mRNA"; exon_number "2";
NW_027332238.1	Gnomon	CDS	173985	174158	.	-	0	gene_id "LOC140755425"; transcript_id "XM_073090630.1"; db_xref "GeneID:140755425"; db_xref "GenBank:XP_072946731.1"; gbkey "CDS"; gene "LOC140755425"; product "brachyurin-like"; protein_id "XP_072946731.1"; exon_number "1";
NW_027332238.1	Gnomon	CDS	172136	172237	.	-	0	gene_id "LOC140755425"; transcript_id "XM_073090630.1"; db_xref "GeneID:140755425"; db_xref "GenBank:XP_072946731.1"; gbkey "CDS"; gene "LOC140755425"; product "brachyurin-like"; protein_id "XP_072946731.1"; exon_number "2";
NW_027332238.1	Gnomon	start_codon	174156	174158	.	-	0	gene_id "LOC140755425"; transcript_id "XM_073090630.1"; db_xref "GeneID:140755425"; db_xref "GenBank:XP_072946731.1"; gbkey "CDS"; gene "LOC140755425"; product "brachyurin-like"; protein_id "XP_072946731.1"; exon_number "1";
NW_027332238.1	Gnomon	stop_codon	172133	172135	.	-	0	gene_id "LOC140755425"; transcript_id "XM_073090630.1"; db_xref "GeneID:140755425"; db_xref "GenBank:XP_072946731.1"; gbkey "CDS"; gene "LOC140755425"; product "brachyurin-like"; protein_id "XP_072946731.1"; exon_number "2";
NW_027332238.1	Gnomon	gene	174465	177337	.	-	.	gene_id "LOC140755350"; transcript_id ""; db_xref "GeneID:140755350"; description "collagenase-like"; gbkey "Gene"; gene "LOC140755350"; gene_biotype "protein_coding";
NW_027332238.1	Gnomon	transcript	174465	177337	.	-	.	gene_id "LOC140755350"; transcript_id "XM_073090544.1"; db_xref "GeneID:140755350"; db_xref "GenBank:XM_073090544.1"; gbkey "mRNA"; gene "LOC140755350"; model_evidence "Supporting evidence includes similarity to: 27 Proteins"; product "collagenase-like"; transcript_biotype "mRNA";
NW_027332238.1	Gnomon	exon	177137	177337	.	-	.	gene_id "LOC140755350"; transcript_id "XM_073090544.1"; db_xref "GeneID:140755350"; db_xref "GenBank:XM_073090544.1"; gene "LOC140755350"; model_evidence "Supporting evidence includes similarity to: 27 Proteins"; product "collagenase-like"; transcript_biotype "mRNA"; exon_number "1";
NW_027332238.1	Gnomon	exon	174973	175240	.	-	.	gene_id "LOC140755350"; transcript_id "XM_073090544.1"; db_xref "GeneID:140755350"; db_xref "GenBank:XM_073090544.1"; gene "LOC140755350"; model_evidence "Supporting evidence includes similarity to: 27 Proteins"; product "collagenase-like"; transcript_biotype "mRNA"; exon_number "2";
NW_027332238.1	Gnomon	exon	174465	174562	.	-	.	gene_id "LOC140755350"; transcript_id "XM_073090544.1"; db_xref "GeneID:140755350"; db_xref "GenBank:XM_073090544.1"; gene "LOC140755350"; model_evidence "Supporting evidence includes similarity to: 27 Proteins"; product "collagenase-like"; transcript_biotype "mRNA"; exon_number "3";
NW_027332238.1	Gnomon	CDS	177137	177337	.	-	0	gene_id "LOC140755350"; transcript_id "XM_073090544.1"; db_xref "GeneID:140755350"; db_xref "GenBank:XP_072946645.1"; gbkey "CDS"; gene "LOC140755350"; product "collagenase-like"; protein_id "XP_072946645.1"; exon_number "1";
NW_027332238.1	Gnomon	CDS	174973	175240	.	-	0	gene_id "LOC140755350"; transcript_id "XM_073090544.1"; db_xref "GeneID:140755350"; db_xref "GenBank:XP_072946645.1"; gbkey "CDS"; gene "LOC140755350"; product "collagenase-like"; protein_id "XP_072946645.1"; exon_number "2";
NW_027332238.1	Gnomon	CDS	174468	174562	.	-	2	gene_id "LOC140755350"; transcript_id "XM_073090544.1"; db_xref "GeneID:140755350"; db_xref "GenBank:XP_072946645.1"; gbkey "CDS"; gene "LOC140755350"; product "collagenase-like"; protein_id "XP_072946645.1"; exon_number "3";
NW_027332238.1	Gnomon	start_codon	177335	177337	.	-	0	gene_id "LOC140755350"; transcript_id "XM_073090544.1"; db_xref "GeneID:140755350"; db_xref "GenBank:XP_072946645.1"; gbkey "CDS"; gene "LOC140755350"; product "collagenase-like"; protein_id "XP_072946645.1"; exon_number "1";
NW_027332238.1	Gnomon	stop_codon	174465	174467	.	-	0	gene_id "LOC140755350"; transcript_id "XM_073090544.1"; db_xref "GeneID:140755350"; db_xref "GenBank:XP_072946645.1"; gbkey "CDS"; gene "LOC140755350"; product "collagenase-like"; protein_id "XP_072946645.1"; exon_number "3";
NW_027332238.1	Gnomon	gene	181250	185199	.	-	.	gene_id "LOC140755423"; transcript_id ""; db_xref "GeneID:140755423"; description "brachyurin-like"; gbkey "Gene"; gene "LOC140755423"; gene_biotype "protein_coding";
NW_027332238.1	Gnomon	transcript	181250	185199	.	-	.	gene_id "LOC140755423"; transcript_id "XM_073090628.1"; db_xref "GeneID:140755423"; db_xref "GenBank:XM_073090628.1"; gbkey "mRNA"; gene "LOC140755423"; model_evidence "Supporting evidence includes similarity to: 50 Proteins"; product "brachyurin-like"; transcript_biotype "mRNA";
NW_027332238.1	Gnomon	exon	184999	185199	.	-	.	gene_id "LOC140755423"; transcript_id "XM_073090628.1"; db_xref "GeneID:140755423"; db_xref "GenBank:XM_073090628.1"; gene "LOC140755423"; model_evidence "Supporting evidence includes similarity to: 50 Proteins"; product "brachyurin-like"; transcript_biotype "mRNA"; exon_number "1";
NW_027332238.1	Gnomon	exon	183478	183745	.	-	.	gene_id "LOC140755423"; transcript_id "XM_073090628.1"; db_xref "GeneID:140755423"; db_xref "GenBank:XM_073090628.1"; gene "LOC140755423"; model_evidence "Supporting evidence includes similarity to: 50 Proteins"; product "brachyurin-like"; transcript_biotype "mRNA"; exon_number "2";
NW_027332238.1	Gnomon	exon	182926	183015	.	-	.	gene_id "LOC140755423"; transcript_id "XM_073090628.1"; db_xref "GeneID:140755423"; db_xref "GenBank:XM_073090628.1"; gene "LOC140755423"; model_evidence "Supporting evidence includes similarity to: 50 Proteins"; product "brachyurin-like"; transcript_biotype "mRNA"; exon_number "3";
NW_027332238.1	Gnomon	exon	181983	182176	.	-	.	gene_id "LOC140755423"; transcript_id "XM_073090628.1"; db_xref "GeneID:140755423"; db_xref "GenBank:XM_073090628.1"; gene "LOC140755423"; model_evidence "Supporting evidence includes similarity to: 50 Proteins"; product "brachyurin-like"; transcript_biotype "mRNA"; exon_number "4";
NW_027332238.1	Gnomon	exon	181250	181376	.	-	.	gene_id "LOC140755423"; transcript_id "XM_073090628.1"; db_xref "GeneID:140755423"; db_xref "GenBank:XM_073090628.1"; gene "LOC140755423"; model_evidence "Supporting evidence includes similarity to: 50 Proteins"; product "brachyurin-like"; transcript_biotype "mRNA"; exon_number "5";
NW_027332238.1	Gnomon	CDS	184999	185199	.	-	0	gene_id "LOC140755423"; transcript_id "XM_073090628.1"; db_xref "GeneID:140755423"; db_xref "GenBank:XP_072946729.1"; gbkey "CDS"; gene "LOC140755423"; product "brachyurin-like"; protein_id "XP_072946729.1"; exon_number "1";
NW_027332238.1	Gnomon	CDS	183478	183745	.	-	0	gene_id "LOC140755423"; transcript_id "XM_073090628.1"; db_xref "GeneID:140755423"; db_xref "GenBank:XP_072946729.1"; gbkey "CDS"; gene "LOC140755423"; product "brachyurin-like"; protein_id "XP_072946729.1"; exon_number "2";
NW_027332238.1	Gnomon	CDS	182926	183015	.	-	2	gene_id "LOC140755423"; transcript_id "XM_073090628.1"; db_xref "GeneID:140755423"; db_xref "GenBank:XP_072946729.1"; gbkey "CDS"; gene "LOC140755423"; product "brachyurin-like"; protein_id "XP_072946729.1"; exon_number "3";
NW_027332238.1	Gnomon	CDS	181983	182176	.	-	2	gene_id "LOC140755423"; transcript_id "XM_073090628.1"; db_xref "GeneID:140755423"; db_xref "GenBank:XP_072946729.1"; gbkey "CDS"; gene "LOC140755423"; product "brachyurin-like"; protein_id "XP_072946729.1"; exon_number "4";
NW_027332238.1	Gnomon	CDS	181275	181376	.	-	0	gene_id "LOC140755423"; transcript_id "XM_073090628.1"; db_xref "GeneID:140755423"; db_xref "GenBank:XP_072946729.1"; gbkey "CDS"; gene "LOC140755423"; product "brachyurin-like"; protein_id "XP_072946729.1"; exon_number "5";
NW_027332238.1	Gnomon	start_codon	185197	185199	.	-	0	gene_id "LOC140755423"; transcript_id "XM_073090628.1"; db_xref "GeneID:140755423"; db_xref "GenBank:XP_072946729.1"; gbkey "CDS"; gene "LOC140755423"; product "brachyurin-like"; protein_id "XP_072946729.1"; exon_number "1";
NW_027332238.1	Gnomon	stop_codon	181272	181274	.	-	0	gene_id "LOC140755423"; transcript_id "XM_073090628.1"; db_xref "GeneID:140755423"; db_xref "GenBank:XP_072946729.1"; gbkey "CDS"; gene "LOC140755423"; product "brachyurin-like"; protein_id "XP_072946729.1"; exon_number "5";
NW_027332238.1	Gnomon	gene	208215	211051	.	-	.	gene_id "LOC140755424"; transcript_id ""; db_xref "GeneID:140755424"; description "collagenase-like"; gbkey "Gene"; gene "LOC140755424"; gene_biotype "protein_coding";
NW_027332238.1	Gnomon	transcript	208215	211051	.	-	.	gene_id "LOC140755424"; transcript_id "XM_073090629.1"; db_xref "GeneID:140755424"; db_xref "GenBank:XM_073090629.1"; gbkey "mRNA"; gene "LOC140755424"; model_evidence "Supporting evidence includes similarity to: 57 Proteins"; product "collagenase-like"; transcript_biotype "mRNA";
NW_027332238.1	Gnomon	exon	210851	211051	.	-	.	gene_id "LOC140755424"; transcript_id "XM_073090629.1"; db_xref "GeneID:140755424"; db_xref "GenBank:XM_073090629.1"; gene "LOC140755424"; model_evidence "Supporting evidence includes similarity to: 57 Proteins"; product "collagenase-like"; transcript_biotype "mRNA"; exon_number "1";
NW_027332238.1	Gnomon	exon	209973	210240	.	-	.	gene_id "LOC140755424"; transcript_id "XM_073090629.1"; db_xref "GeneID:140755424"; db_xref "GenBank:XM_073090629.1"; gene "LOC140755424"; model_evidence "Supporting evidence includes similarity to: 57 Proteins"; product "collagenase-like"; transcript_biotype "mRNA"; exon_number "2";
NW_027332238.1	Gnomon	exon	209548	209637	.	-	.	gene_id "LOC140755424"; transcript_id "XM_073090629.1"; db_xref "GeneID:140755424"; db_xref "GenBank:XM_073090629.1"; gene "LOC140755424"; model_evidence "Supporting evidence includes similarity to: 57 Proteins"; product "collagenase-like"; transcript_biotype "mRNA"; exon_number "3";
NW_027332238.1	Gnomon	exon	208740	208924	.	-	.	gene_id "LOC140755424"; transcript_id "XM_073090629.1"; db_xref "GeneID:140755424"; db_xref "GenBank:XM_073090629.1"; gene "LOC140755424"; model_evidence "Supporting evidence includes similarity to: 57 Proteins"; product "collagenase-like"; transcript_biotype "mRNA"; exon_number "4";
NW_027332238.1	Gnomon	exon	208215	208349	.	-	.	gene_id "LOC140755424"; transcript_id "XM_073090629.1"; db_xref "GeneID:140755424"; db_xref "GenBank:XM_073090629.1"; gene "LOC140755424"; model_evidence "Supporting evidence includes similarity to: 57 Proteins"; product "collagenase-like"; transcript_biotype "mRNA"; exon_number "5";
NW_027332238.1	Gnomon	CDS	210851	211051	.	-	0	gene_id "LOC140755424"; transcript_id "XM_073090629.1"; db_xref "GeneID:140755424"; db_xref "GenBank:XP_072946730.1"; gbkey "CDS"; gene "LOC140755424"; product "collagenase-like"; protein_id "XP_072946730.1"; exon_number "1";
NW_027332238.1	Gnomon	CDS	209973	210240	.	-	0	gene_id "LOC140755424"; transcript_id "XM_073090629.1"; db_xref "GeneID:140755424"; db_xref "GenBank:XP_072946730.1"; gbkey "CDS"; gene "LOC140755424"; product "collagenase-like"; protein_id "XP_072946730.1"; exon_number "2";
NW_027332238.1	Gnomon	CDS	209548	209637	.	-	2	gene_id "LOC140755424"; transcript_id "XM_073090629.1"; db_xref "GeneID:140755424"; db_xref "GenBank:XP_072946730.1"; gbkey "CDS"; gene "LOC140755424"; product "collagenase-like"; protein_id "XP_072946730.1"; exon_number "3";
NW_027332238.1	Gnomon	CDS	208740	208924	.	-	2	gene_id "LOC140755424"; transcript_id "XM_073090629.1"; db_xref "GeneID:140755424"; db_xref "GenBank:XP_072946730.1"; gbkey "CDS"; gene "LOC140755424"; product "collagenase-like"; protein_id "XP_072946730.1"; exon_number "4";
NW_027332238.1	Gnomon	CDS	208248	208349	.	-	0	gene_id "LOC140755424"; transcript_id "XM_073090629.1"; db_xref "GeneID:140755424"; db_xref "GenBank:XP_072946730.1"; gbkey "CDS"; gene "LOC140755424"; product "collagenase-like"; protein_id "XP_072946730.1"; exon_number "5";
NW_027332238.1	Gnomon	start_codon	211049	211051	.	-	0	gene_id "LOC140755424"; transcript_id "XM_073090629.1"; db_xref "GeneID:140755424"; db_xref "GenBank:XP_072946730.1"; gbkey "CDS"; gene "LOC140755424"; product "collagenase-like"; protein_id "XP_072946730.1"; exon_number "1";
NW_027332238.1	Gnomon	stop_codon	208245	208247	.	-	0	gene_id "LOC140755424"; transcript_id "XM_073090629.1"; db_xref "GeneID:140755424"; db_xref "GenBank:XP_072946730.1"; gbkey "CDS"; gene "LOC140755424"; product "collagenase-like"; protein_id "XP_072946730.1"; exon_number "5";
NW_027332238.1	Gnomon	gene	219893	222524	.	-	.	gene_id "LOC140755440"; transcript_id ""; db_xref "GeneID:140755440"; description "collagenase-like"; gbkey "Gene"; gene "LOC140755440"; gene_biotype "protein_coding";
NW_027332238.1	Gnomon	transcript	219893	222524	.	-	.	gene_id "LOC140755440"; transcript_id "XM_073090700.1"; db_xref "GeneID:140755440"; db_xref "GenBank:XM_073090700.1"; gbkey "mRNA"; gene "LOC140755440"; model_evidence "Supporting evidence includes similarity to: 62 Proteins"; product "collagenase-like"; transcript_biotype "mRNA";
NW_027332238.1	Gnomon	exon	222280	222524	.	-	.	gene_id "LOC140755440"; transcript_id "XM_073090700.1"; db_xref "GeneID:140755440"; db_xref "GenBank:XM_073090700.1"; gene "LOC140755440"; model_evidence "Supporting evidence includes similarity to: 62 Proteins"; product "collagenase-like"; transcript_biotype "mRNA"; exon_number "1";
NW_027332238.1	Gnomon	exon	221401	221668	.	-	.	gene_id "LOC140755440"; transcript_id "XM_073090700.1"; db_xref "GeneID:140755440"; db_xref "GenBank:XM_073090700.1"; gene "LOC140755440"; model_evidence "Supporting evidence includes similarity to: 62 Proteins"; product "collagenase-like"; transcript_biotype "mRNA"; exon_number "2";
NW_027332238.1	Gnomon	exon	220974	221063	.	-	.	gene_id "LOC140755440"; transcript_id "XM_073090700.1"; db_xref "GeneID:140755440"; db_xref "GenBank:XM_073090700.1"; gene "LOC140755440"; model_evidence "Supporting evidence includes similarity to: 62 Proteins"; product "collagenase-like"; transcript_biotype "mRNA"; exon_number "3";
NW_027332238.1	Gnomon	exon	220423	220607	.	-	.	gene_id "LOC140755440"; transcript_id "XM_073090700.1"; db_xref "GeneID:140755440"; db_xref "GenBank:XM_073090700.1"; gene "LOC140755440"; model_evidence "Supporting evidence includes similarity to: 62 Proteins"; product "collagenase-like"; transcript_biotype "mRNA"; exon_number "4";
NW_027332238.1	Gnomon	exon	219893	220027	.	-	.	gene_id "LOC140755440"; transcript_id "XM_073090700.1"; db_xref "GeneID:140755440"; db_xref "GenBank:XM_073090700.1"; gene "LOC140755440"; model_evidence "Supporting evidence includes similarity to: 62 Proteins"; product "collagenase-like"; transcript_biotype "mRNA"; exon_number "5";
NW_027332238.1	Gnomon	CDS	222280	222480	.	-	0	gene_id "LOC140755440"; transcript_id "XM_073090700.1"; db_xref "GeneID:140755440"; db_xref "GenBank:XP_072946801.1"; gbkey "CDS"; gene "LOC140755440"; product "collagenase-like"; protein_id "XP_072946801.1"; exon_number "1";
NW_027332238.1	Gnomon	CDS	221401	221668	.	-	0	gene_id "LOC140755440"; transcript_id "XM_073090700.1"; db_xref "GeneID:140755440"; db_xref "GenBank:XP_072946801.1"; gbkey "CDS"; gene "LOC140755440"; product "collagenase-like"; protein_id "XP_072946801.1"; exon_number "2";
NW_027332238.1	Gnomon	CDS	220974	221063	.	-	2	gene_id "LOC140755440"; transcript_id "XM_073090700.1"; db_xref "GeneID:140755440"; db_xref "GenBank:XP_072946801.1"; gbkey "CDS"; gene "LOC140755440"; product "collagenase-like"; protein_id "XP_072946801.1"; exon_number "3";
NW_027332238.1	Gnomon	CDS	220423	220607	.	-	2	gene_id "LOC140755440"; transcript_id "XM_073090700.1"; db_xref "GeneID:140755440"; db_xref "GenBank:XP_072946801.1"; gbkey "CDS"; gene "LOC140755440"; product "collagenase-like"; protein_id "XP_072946801.1"; exon_number "4";
NW_027332238.1	Gnomon	CDS	219926	220027	.	-	0	gene_id "LOC140755440"; transcript_id "XM_073090700.1"; db_xref "GeneID:140755440"; db_xref "GenBank:XP_072946801.1"; gbkey "CDS"; gene "LOC140755440"; product "collagenase-like"; protein_id "XP_072946801.1"; exon_number "5";
NW_027332238.1	Gnomon	start_codon	222478	222480	.	-	0	gene_id "LOC140755440"; transcript_id "XM_073090700.1"; db_xref "GeneID:140755440"; db_xref "GenBank:XP_072946801.1"; gbkey "CDS"; gene "LOC140755440"; product "collagenase-like"; protein_id "XP_072946801.1"; exon_number "1";
NW_027332238.1	Gnomon	stop_codon	219923	219925	.	-	0	gene_id "LOC140755440"; transcript_id "XM_073090700.1"; db_xref "GeneID:140755440"; db_xref "GenBank:XP_072946801.1"; gbkey "CDS"; gene "LOC140755440"; product "collagenase-like"; protein_id "XP_072946801.1"; exon_number "5";
NW_027332238.1	Gnomon	gene	231393	234211	.	-	.	gene_id "LOC140755449"; transcript_id ""; db_xref "GeneID:140755449"; description "collagenase-like"; gbkey "Gene"; gene "LOC140755449"; gene_biotype "protein_coding";
NW_027332238.1	Gnomon	transcript	231393	234211	.	-	.	gene_id "LOC140755449"; transcript_id "XM_073090709.1"; db_xref "GeneID:140755449"; db_xref "GenBank:XM_073090709.1"; gbkey "mRNA"; gene "LOC140755449"; model_evidence "Supporting evidence includes similarity to: 72 Proteins"; product "collagenase-like"; transcript_biotype "mRNA";
NW_027332238.1	Gnomon	exon	234011	234211	.	-	.	gene_id "LOC140755449"; transcript_id "XM_073090709.1"; db_xref "GeneID:140755449"; db_xref "GenBank:XM_073090709.1"; gene "LOC140755449"; model_evidence "Supporting evidence includes similarity to: 72 Proteins"; product "collagenase-like"; transcript_biotype "mRNA"; exon_number "1";
NW_027332238.1	Gnomon	exon	233128	233395	.	-	.	gene_id "LOC140755449"; transcript_id "XM_073090709.1"; db_xref "GeneID:140755449"; db_xref "GenBank:XM_073090709.1"; gene "LOC140755449"; model_evidence "Supporting evidence includes similarity to: 72 Proteins"; product "collagenase-like"; transcript_biotype "mRNA"; exon_number "2";
NW_027332238.1	Gnomon	exon	232701	232790	.	-	.	gene_id "LOC140755449"; transcript_id "XM_073090709.1"; db_xref "GeneID:140755449"; db_xref "GenBank:XM_073090709.1"; gene "LOC140755449"; model_evidence "Supporting evidence includes similarity to: 72 Proteins"; product "collagenase-like"; transcript_biotype "mRNA"; exon_number "3";
NW_027332238.1	Gnomon	exon	231893	232077	.	-	.	gene_id "LOC140755449"; transcript_id "XM_073090709.1"; db_xref "GeneID:140755449"; db_xref "GenBank:XM_073090709.1"; gene "LOC140755449"; model_evidence "Supporting evidence includes similarity to: 72 Proteins"; product "collagenase-like"; transcript_biotype "mRNA"; exon_number "4";
NW_027332238.1	Gnomon	exon	231393	231497	.	-	.	gene_id "LOC140755449"; transcript_id "XM_073090709.1"; db_xref "GeneID:140755449"; db_xref "GenBank:XM_073090709.1"; gene "LOC140755449"; model_evidence "Supporting evidence includes similarity to: 72 Proteins"; product "collagenase-like"; transcript_biotype "mRNA"; exon_number "5";
NW_027332238.1	Gnomon	CDS	234011	234211	.	-	0	gene_id "LOC140755449"; transcript_id "XM_073090709.1"; db_xref "GeneID:140755449"; db_xref "GenBank:XP_072946810.1"; gbkey "CDS"; gene "LOC140755449"; product "collagenase-like"; protein_id "XP_072946810.1"; exon_number "1";
NW_027332238.1	Gnomon	CDS	233128	233395	.	-	0	gene_id "LOC140755449"; transcript_id "XM_073090709.1"; db_xref "GeneID:140755449"; db_xref "GenBank:XP_072946810.1"; gbkey "CDS"; gene "LOC140755449"; product "collagenase-like"; protein_id "XP_072946810.1"; exon_number "2";
NW_027332238.1	Gnomon	CDS	232701	232790	.	-	2	gene_id "LOC140755449"; transcript_id "XM_073090709.1"; db_xref "GeneID:140755449"; db_xref "GenBank:XP_072946810.1"; gbkey "CDS"; gene "LOC140755449"; product "collagenase-like"; protein_id "XP_072946810.1"; exon_number "3";
NW_027332238.1	Gnomon	CDS	231893	232077	.	-	2	gene_id "LOC140755449"; transcript_id "XM_073090709.1"; db_xref "GeneID:140755449"; db_xref "GenBank:XP_072946810.1"; gbkey "CDS"; gene "LOC140755449"; product "collagenase-like"; protein_id "XP_072946810.1"; exon_number "4";
NW_027332238.1	Gnomon	CDS	231396	231497	.	-	0	gene_id "LOC140755449"; transcript_id "XM_073090709.1"; db_xref "GeneID:140755449"; db_xref "GenBank:XP_072946810.1"; gbkey "CDS"; gene "LOC140755449"; product "collagenase-like"; protein_id "XP_072946810.1"; exon_number "5";
NW_027332238.1	Gnomon	start_codon	234209	234211	.	-	0	gene_id "LOC140755449"; transcript_id "XM_073090709.1"; db_xref "GeneID:140755449"; db_xref "GenBank:XP_072946810.1"; gbkey "CDS"; gene "LOC140755449"; product "collagenase-like"; protein_id "XP_072946810.1"; exon_number "1";
NW_027332238.1	Gnomon	stop_codon	231393	231395	.	-	0	gene_id "LOC140755449"; transcript_id "XM_073090709.1"; db_xref "GeneID:140755449"; db_xref "GenBank:XP_072946810.1"; gbkey "CDS"; gene "LOC140755449"; product "collagenase-like"; protein_id "XP_072946810.1"; exon_number "5";
NW_027332238.1	Gnomon	gene	248085	251588	.	-	.	gene_id "LOC140755450"; transcript_id ""; db_xref "GeneID:140755450"; description "brachyurin-like"; gbkey "Gene"; gene "LOC140755450"; gene_biotype "pseudogene"; pseudo "true";
NW_027332238.1	Gnomon	gene	259618	265821	.	-	.	gene_id "LOC140755447"; transcript_id ""; db_xref "GeneID:140755447"; description "brachyurin-like"; gbkey "Gene"; gene "LOC140755447"; gene_biotype "protein_coding";
NW_027332238.1	Gnomon	transcript	259618	265821	.	-	.	gene_id "LOC140755447"; transcript_id "XM_073090707.1"; db_xref "GeneID:140755447"; db_xref "GenBank:XM_073090707.1"; gbkey "mRNA"; gene "LOC140755447"; model_evidence "Supporting evidence includes similarity to: 17 Proteins"; product "brachyurin-like"; transcript_biotype "mRNA";
NW_027332238.1	Gnomon	exon	265624	265821	.	-	.	gene_id "LOC140755447"; transcript_id "XM_073090707.1"; db_xref "GeneID:140755447"; db_xref "GenBank:XM_073090707.1"; gene "LOC140755447"; model_evidence "Supporting evidence includes similarity to: 17 Proteins"; product "brachyurin-like"; transcript_biotype "mRNA"; exon_number "1";
NW_027332238.1	Gnomon	exon	264492	264759	.	-	.	gene_id "LOC140755447"; transcript_id "XM_073090707.1"; db_xref "GeneID:140755447"; db_xref "GenBank:XM_073090707.1"; gene "LOC140755447"; model_evidence "Supporting evidence includes similarity to: 17 Proteins"; product "brachyurin-like"; transcript_biotype "mRNA"; exon_number "2";
NW_027332238.1	Gnomon	exon	262359	262448	.	-	.	gene_id "LOC140755447"; transcript_id "XM_073090707.1"; db_xref "GeneID:140755447"; db_xref "GenBank:XM_073090707.1"; gene "LOC140755447"; model_evidence "Supporting evidence includes similarity to: 17 Proteins"; product "brachyurin-like"; transcript_biotype "mRNA"; exon_number "3";
NW_027332238.1	Gnomon	exon	260124	260314	.	-	.	gene_id "LOC140755447"; transcript_id "XM_073090707.1"; db_xref "GeneID:140755447"; db_xref "GenBank:XM_073090707.1"; gene "LOC140755447"; model_evidence "Supporting evidence includes similarity to: 17 Proteins"; product "brachyurin-like"; transcript_biotype "mRNA"; exon_number "4";
NW_027332238.1	Gnomon	exon	259618	259749	.	-	.	gene_id "LOC140755447"; transcript_id "XM_073090707.1"; db_xref "GeneID:140755447"; db_xref "GenBank:XM_073090707.1"; gene "LOC140755447"; model_evidence "Supporting evidence includes similarity to: 17 Proteins"; product "brachyurin-like"; transcript_biotype "mRNA"; exon_number "5";
NW_027332238.1	Gnomon	CDS	265624	265821	.	-	0	gene_id "LOC140755447"; transcript_id "XM_073090707.1"; db_xref "GeneID:140755447"; db_xref "GenBank:XP_072946808.1"; gbkey "CDS"; gene "LOC140755447"; product "brachyurin-like"; protein_id "XP_072946808.1"; exon_number "1";
NW_027332238.1	Gnomon	CDS	264492	264759	.	-	0	gene_id "LOC140755447"; transcript_id "XM_073090707.1"; db_xref "GeneID:140755447"; db_xref "GenBank:XP_072946808.1"; gbkey "CDS"; gene "LOC140755447"; product "brachyurin-like"; protein_id "XP_072946808.1"; exon_number "2";
NW_027332238.1	Gnomon	CDS	262359	262448	.	-	2	gene_id "LOC140755447"; transcript_id "XM_073090707.1"; db_xref "GeneID:140755447"; db_xref "GenBank:XP_072946808.1"; gbkey "CDS"; gene "LOC140755447"; product "brachyurin-like"; protein_id "XP_072946808.1"; exon_number "3";
NW_027332238.1	Gnomon	CDS	260124	260314	.	-	2	gene_id "LOC140755447"; transcript_id "XM_073090707.1"; db_xref "GeneID:140755447"; db_xref "GenBank:XP_072946808.1"; gbkey "CDS"; gene "LOC140755447"; product "brachyurin-like"; protein_id "XP_072946808.1"; exon_number "4";
NW_027332238.1	Gnomon	CDS	259648	259749	.	-	0	gene_id "LOC140755447"; transcript_id "XM_073090707.1"; db_xref "GeneID:140755447"; db_xref "GenBank:XP_072946808.1"; gbkey "CDS"; gene "LOC140755447"; product "brachyurin-like"; protein_id "XP_072946808.1"; exon_number "5";
NW_027332238.1	Gnomon	start_codon	265819	265821	.	-	0	gene_id "LOC140755447"; transcript_id "XM_073090707.1"; db_xref "GeneID:140755447"; db_xref "GenBank:XP_072946808.1"; gbkey "CDS"; gene "LOC140755447"; product "brachyurin-like"; protein_id "XP_072946808.1"; exon_number "1";
NW_027332238.1	Gnomon	stop_codon	259645	259647	.	-	0	gene_id "LOC140755447"; transcript_id "XM_073090707.1"; db_xref "GeneID:140755447"; db_xref "GenBank:XP_072946808.1"; gbkey "CDS"; gene "LOC140755447"; product "brachyurin-like"; protein_id "XP_072946808.1"; exon_number "5";
NW_027332238.1	Gnomon	gene	267617	279723	.	+	.	gene_id "LOC140755448"; transcript_id ""; db_xref "GeneID:140755448"; description "brachyurin-like"; gbkey "Gene"; gene "LOC140755448"; gene_biotype "protein_coding";
NW_027332238.1	Gnomon	transcript	267617	279723	.	+	.	gene_id "LOC140755448"; transcript_id "XM_073090708.1"; db_xref "GeneID:140755448"; db_xref "GenBank:XM_073090708.1"; experiment "COORDINATES: polyA evidence [ECO:0006239]"; gbkey "mRNA"; gene "LOC140755448"; model_evidence "Supporting evidence includes similarity to: 92 Proteins"; product "brachyurin-like"; transcript_biotype "mRNA";
NW_027332238.1	Gnomon	exon	267617	267765	.	+	.	gene_id "LOC140755448"; transcript_id "XM_073090708.1"; db_xref "GeneID:140755448"; db_xref "GenBank:XM_073090708.1"; experiment "COORDINATES: polyA evidence [ECO:0006239]"; gene "LOC140755448"; model_evidence "Supporting evidence includes similarity to: 92 Proteins"; product "brachyurin-like"; transcript_biotype "mRNA"; exon_number "1";
NW_027332238.1	Gnomon	exon	276855	277116	.	+	.	gene_id "LOC140755448"; transcript_id "XM_073090708.1"; db_xref "GeneID:140755448"; db_xref "GenBank:XM_073090708.1"; experiment "COORDINATES: polyA evidence [ECO:0006239]"; gene "LOC140755448"; model_evidence "Supporting evidence includes similarity to: 92 Proteins"; product "brachyurin-like"; transcript_biotype "mRNA"; exon_number "2";
NW_027332238.1	Gnomon	exon	277466	277733	.	+	.	gene_id "LOC140755448"; transcript_id "XM_073090708.1"; db_xref "GeneID:140755448"; db_xref "GenBank:XM_073090708.1"; experiment "COORDINATES: polyA evidence [ECO:0006239]"; gene "LOC140755448"; model_evidence "Supporting evidence includes similarity to: 92 Proteins"; product "brachyurin-like"; transcript_biotype "mRNA"; exon_number "3";
NW_027332238.1	Gnomon	exon	277827	277916	.	+	.	gene_id "LOC140755448"; transcript_id "XM_073090708.1"; db_xref "GeneID:140755448"; db_xref "GenBank:XM_073090708.1"; experiment "COORDINATES: polyA evidence [ECO:0006239]"; gene "LOC140755448"; model_evidence "Supporting evidence includes similarity to: 92 Proteins"; product "brachyurin-like"; transcript_biotype "mRNA"; exon_number "4";
NW_027332238.1	Gnomon	exon	278166	278350	.	+	.	gene_id "LOC140755448"; transcript_id "XM_073090708.1"; db_xref "GeneID:140755448"; db_xref "GenBank:XM_073090708.1"; experiment "COORDINATES: polyA evidence [ECO:0006239]"; gene "LOC140755448"; model_evidence "Supporting evidence includes similarity to: 92 Proteins"; product "brachyurin-like"; transcript_biotype "mRNA"; exon_number "5";
NW_027332238.1	Gnomon	exon	279271	279723	.	+	.	gene_id "LOC140755448"; transcript_id "XM_073090708.1"; db_xref "GeneID:140755448"; db_xref "GenBank:XM_073090708.1"; experiment "COORDINATES: polyA evidence [ECO:0006239]"; gene "LOC140755448"; model_evidence "Supporting evidence includes similarity to: 92 Proteins"; product "brachyurin-like"; transcript_biotype "mRNA"; exon_number "6";
NW_027332238.1	Gnomon	CDS	276916	277116	.	+	0	gene_id "LOC140755448"; transcript_id "XM_073090708.1"; db_xref "GeneID:140755448"; db_xref "GenBank:XP_072946809.1"; gbkey "CDS"; gene "LOC140755448"; product "brachyurin-like"; protein_id "XP_072946809.1"; exon_number "2";
NW_027332238.1	Gnomon	CDS	277466	277733	.	+	0	gene_id "LOC140755448"; transcript_id "XM_073090708.1"; db_xref "GeneID:140755448"; db_xref "GenBank:XP_072946809.1"; gbkey "CDS"; gene "LOC140755448"; product "brachyurin-like"; protein_id "XP_072946809.1"; exon_number "3";
NW_027332238.1	Gnomon	CDS	277827	277916	.	+	2	gene_id "LOC140755448"; transcript_id "XM_073090708.1"; db_xref "GeneID:140755448"; db_xref "GenBank:XP_072946809.1"; gbkey "CDS"; gene "LOC140755448"; product "brachyurin-like"; protein_id "XP_072946809.1"; exon_number "4";
NW_027332238.1	Gnomon	CDS	278166	278350	.	+	2	gene_id "LOC140755448"; transcript_id "XM_073090708.1"; db_xref "GeneID:140755448"; db_xref "GenBank:XP_072946809.1"; gbkey "CDS"; gene "LOC140755448"; product "brachyurin-like"; protein_id "XP_072946809.1"; exon_number "5";
NW_027332238.1	Gnomon	CDS	279271	279372	.	+	0	gene_id "LOC140755448"; transcript_id "XM_073090708.1"; db_xref "GeneID:140755448"; db_xref "GenBank:XP_072946809.1"; gbkey "CDS"; gene "LOC140755448"; product "brachyurin-like"; protein_id "XP_072946809.1"; exon_number "6";
NW_027332238.1	Gnomon	start_codon	276916	276918	.	+	0	gene_id "LOC140755448"; transcript_id "XM_073090708.1"; db_xref "GeneID:140755448"; db_xref "GenBank:XP_072946809.1"; gbkey "CDS"; gene "LOC140755448"; product "brachyurin-like"; protein_id "XP_072946809.1"; exon_number "2";
NW_027332238.1	Gnomon	stop_codon	279373	279375	.	+	0	gene_id "LOC140755448"; transcript_id "XM_073090708.1"; db_xref "GeneID:140755448"; db_xref "GenBank:XP_072946809.1"; gbkey "CDS"; gene "LOC140755448"; product "brachyurin-like"; protein_id "XP_072946809.1"; exon_number "6";
NW_027332238.1	Gnomon	gene	284950	289926	.	-	.	gene_id "LOC140755627"; transcript_id ""; db_xref "GeneID:140755627"; description "collagenase-like"; gbkey "Gene"; gene "LOC140755627"; gene_biotype "protein_coding";
NW_027332238.1	Gnomon	transcript	284950	289926	.	-	.	gene_id "LOC140755627"; transcript_id "XM_073090927.1"; db_xref "GeneID:140755627"; db_xref "GenBank:XM_073090927.1"; gbkey "mRNA"; gene "LOC140755627"; model_evidence "Supporting evidence includes similarity to: 68 Proteins"; product "collagenase-like"; transcript_biotype "mRNA";
NW_027332238.1	Gnomon	exon	289726	289926	.	-	.	gene_id "LOC140755627"; transcript_id "XM_073090927.1"; db_xref "GeneID:140755627"; db_xref "GenBank:XM_073090927.1"; gene "LOC140755627"; model_evidence "Supporting evidence includes similarity to: 68 Proteins"; product "collagenase-like"; transcript_biotype "mRNA"; exon_number "1";
NW_027332238.1	Gnomon	exon	289149	289416	.	-	.	gene_id "LOC140755627"; transcript_id "XM_073090927.1"; db_xref "GeneID:140755627"; db_xref "GenBank:XM_073090927.1"; gene "LOC140755627"; model_evidence "Supporting evidence includes similarity to: 68 Proteins"; product "collagenase-like"; transcript_biotype "mRNA"; exon_number "2";
NW_027332238.1	Gnomon	exon	288157	288246	.	-	.	gene_id "LOC140755627"; transcript_id "XM_073090927.1"; db_xref "GeneID:140755627"; db_xref "GenBank:XM_073090927.1"; gene "LOC140755627"; model_evidence "Supporting evidence includes similarity to: 68 Proteins"; product "collagenase-like"; transcript_biotype "mRNA"; exon_number "3";
NW_027332238.1	Gnomon	exon	287332	287516	.	-	.	gene_id "LOC140755627"; transcript_id "XM_073090927.1"; db_xref "GeneID:140755627"; db_xref "GenBank:XM_073090927.1"; gene "LOC140755627"; model_evidence "Supporting evidence includes similarity to: 68 Proteins"; product "collagenase-like"; transcript_biotype "mRNA"; exon_number "4";
NW_027332238.1	Gnomon	exon	284950	285078	.	-	.	gene_id "LOC140755627"; transcript_id "XM_073090927.1"; db_xref "GeneID:140755627"; db_xref "GenBank:XM_073090927.1"; gene "LOC140755627"; model_evidence "Supporting evidence includes similarity to: 68 Proteins"; product "collagenase-like"; transcript_biotype "mRNA"; exon_number "5";
NW_027332238.1	Gnomon	CDS	289726	289926	.	-	0	gene_id "LOC140755627"; transcript_id "XM_073090927.1"; db_xref "GeneID:140755627"; db_xref "GenBank:XP_072947028.1"; gbkey "CDS"; gene "LOC140755627"; product "collagenase-like"; protein_id "XP_072947028.1"; exon_number "1";
NW_027332238.1	Gnomon	CDS	289149	289416	.	-	0	gene_id "LOC140755627"; transcript_id "XM_073090927.1"; db_xref "GeneID:140755627"; db_xref "GenBank:XP_072947028.1"; gbkey "CDS"; gene "LOC140755627"; product "collagenase-like"; protein_id "XP_072947028.1"; exon_number "2";
NW_027332238.1	Gnomon	CDS	288157	288246	.	-	2	gene_id "LOC140755627"; transcript_id "XM_073090927.1"; db_xref "GeneID:140755627"; db_xref "GenBank:XP_072947028.1"; gbkey "CDS"; gene "LOC140755627"; product "collagenase-like"; protein_id "XP_072947028.1"; exon_number "3";
NW_027332238.1	Gnomon	CDS	287332	287516	.	-	2	gene_id "LOC140755627"; transcript_id "XM_073090927.1"; db_xref "GeneID:140755627"; db_xref "GenBank:XP_072947028.1"; gbkey "CDS"; gene "LOC140755627"; product "collagenase-like"; protein_id "XP_072947028.1"; exon_number "4";
NW_027332238.1	Gnomon	CDS	284977	285078	.	-	0	gene_id "LOC140755627"; transcript_id "XM_073090927.1"; db_xref "GeneID:140755627"; db_xref "GenBank:XP_072947028.1"; gbkey "CDS"; gene "LOC140755627"; product "collagenase-like"; protein_id "XP_072947028.1"; exon_number "5";
NW_027332238.1	Gnomon	start_codon	289924	289926	.	-	0	gene_id "LOC140755627"; transcript_id "XM_073090927.1"; db_xref "GeneID:140755627"; db_xref "GenBank:XP_072947028.1"; gbkey "CDS"; gene "LOC140755627"; product "collagenase-like"; protein_id "XP_072947028.1"; exon_number "1";
NW_027332238.1	Gnomon	stop_codon	284974	284976	.	-	0	gene_id "LOC140755627"; transcript_id "XM_073090927.1"; db_xref "GeneID:140755627"; db_xref "GenBank:XP_072947028.1"; gbkey "CDS"; gene "LOC140755627"; product "collagenase-like"; protein_id "XP_072947028.1"; exon_number "5";
NW_027332238.1	Gnomon	gene	292341	295689	.	+	.	gene_id "LOC140755351"; transcript_id ""; db_xref "GeneID:140755351"; description "collagenase-like"; gbkey "Gene"; gene "LOC140755351"; gene_biotype "protein_coding";
NW_027332238.1	Gnomon	transcript	292341	295689	.	+	.	gene_id "LOC140755351"; transcript_id "XM_073090545.1"; db_xref "GeneID:140755351"; db_xref "GenBank:XM_073090545.1"; gbkey "mRNA"; gene "LOC140755351"; model_evidence "Supporting evidence includes similarity to: 29 Proteins"; product "collagenase-like"; transcript_biotype "mRNA";
NW_027332238.1	Gnomon	exon	292341	293678	.	+	.	gene_id "LOC140755351"; transcript_id "XM_073090545.1"; db_xref "GeneID:140755351"; db_xref "GenBank:XM_073090545.1"; gene "LOC140755351"; model_evidence "Supporting evidence includes similarity to: 29 Proteins"; product "collagenase-like"; transcript_biotype "mRNA"; exon_number "1";
NW_027332238.1	Gnomon	exon	293999	294266	.	+	.	gene_id "LOC140755351"; transcript_id "XM_073090545.1"; db_xref "GeneID:140755351"; db_xref "GenBank:XM_073090545.1"; gene "LOC140755351"; model_evidence "Supporting evidence includes similarity to: 29 Proteins"; product "collagenase-like"; transcript_biotype "mRNA"; exon_number "2";
NW_027332238.1	Gnomon	exon	294661	294750	.	+	.	gene_id "LOC140755351"; transcript_id "XM_073090545.1"; db_xref "GeneID:140755351"; db_xref "GenBank:XM_073090545.1"; gene "LOC140755351"; model_evidence "Supporting evidence includes similarity to: 29 Proteins"; product "collagenase-like"; transcript_biotype "mRNA"; exon_number "3";
NW_027332238.1	Gnomon	exon	294993	295174	.	+	.	gene_id "LOC140755351"; transcript_id "XM_073090545.1"; db_xref "GeneID:140755351"; db_xref "GenBank:XM_073090545.1"; gene "LOC140755351"; model_evidence "Supporting evidence includes similarity to: 29 Proteins"; product "collagenase-like"; transcript_biotype "mRNA"; exon_number "4";
NW_027332238.1	Gnomon	exon	295585	295689	.	+	.	gene_id "LOC140755351"; transcript_id "XM_073090545.1"; db_xref "GeneID:140755351"; db_xref "GenBank:XM_073090545.1"; gene "LOC140755351"; model_evidence "Supporting evidence includes similarity to: 29 Proteins"; product "collagenase-like"; transcript_biotype "mRNA"; exon_number "5";
NW_027332238.1	Gnomon	CDS	293478	293678	.	+	0	gene_id "LOC140755351"; transcript_id "XM_073090545.1"; db_xref "GeneID:140755351"; db_xref "GenBank:XP_072946646.1"; gbkey "CDS"; gene "LOC140755351"; product "collagenase-like"; protein_id "XP_072946646.1"; exon_number "1";
NW_027332238.1	Gnomon	CDS	293999	294266	.	+	0	gene_id "LOC140755351"; transcript_id "XM_073090545.1"; db_xref "GeneID:140755351"; db_xref "GenBank:XP_072946646.1"; gbkey "CDS"; gene "LOC140755351"; product "collagenase-like"; protein_id "XP_072946646.1"; exon_number "2";
NW_027332238.1	Gnomon	CDS	294661	294750	.	+	2	gene_id "LOC140755351"; transcript_id "XM_073090545.1"; db_xref "GeneID:140755351"; db_xref "GenBank:XP_072946646.1"; gbkey "CDS"; gene "LOC140755351"; product "collagenase-like"; protein_id "XP_072946646.1"; exon_number "3";
NW_027332238.1	Gnomon	CDS	294993	295174	.	+	2	gene_id "LOC140755351"; transcript_id "XM_073090545.1"; db_xref "GeneID:140755351"; db_xref "GenBank:XP_072946646.1"; gbkey "CDS"; gene "LOC140755351"; product "collagenase-like"; protein_id "XP_072946646.1"; exon_number "4";
NW_027332238.1	Gnomon	CDS	295585	295686	.	+	0	gene_id "LOC140755351"; transcript_id "XM_073090545.1"; db_xref "GeneID:140755351"; db_xref "GenBank:XP_072946646.1"; gbkey "CDS"; gene "LOC140755351"; product "collagenase-like"; protein_id "XP_072946646.1"; exon_number "5";
NW_027332238.1	Gnomon	start_codon	293478	293480	.	+	0	gene_id "LOC140755351"; transcript_id "XM_073090545.1"; db_xref "GeneID:140755351"; db_xref "GenBank:XP_072946646.1"; gbkey "CDS"; gene "LOC140755351"; product "collagenase-like"; protein_id "XP_072946646.1"; exon_number "1";
NW_027332238.1	Gnomon	stop_codon	295687	295689	.	+	0	gene_id "LOC140755351"; transcript_id "XM_073090545.1"; db_xref "GeneID:140755351"; db_xref "GenBank:XP_072946646.1"; gbkey "CDS"; gene "LOC140755351"; product "collagenase-like"; protein_id "XP_072946646.1"; exon_number "5";
NW_027332238.1	Gnomon	gene	339047	344228	.	+	.	gene_id "LOC140755638"; transcript_id ""; db_xref "GeneID:140755638"; description "collagenase-like"; gbkey "Gene"; gene "LOC140755638"; gene_biotype "protein_coding";
NW_027332238.1	Gnomon	transcript	339047	344228	.	+	.	gene_id "LOC140755638"; transcript_id "XM_073090943.1"; db_xref "GeneID:140755638"; db_xref "GenBank:XM_073090943.1"; gbkey "mRNA"; gene "LOC140755638"; model_evidence "Supporting evidence includes similarity to: 86 Proteins"; product "collagenase-like"; transcript_biotype "mRNA";
NW_027332238.1	Gnomon	exon	339047	339238	.	+	.	gene_id "LOC140755638"; transcript_id "XM_073090943.1"; db_xref "GeneID:140755638"; db_xref "GenBank:XM_073090943.1"; gene "LOC140755638"; model_evidence "Supporting evidence includes similarity to: 86 Proteins"; product "collagenase-like"; transcript_biotype "mRNA"; exon_number "1";
NW_027332238.1	Gnomon	exon	340735	341002	.	+	.	gene_id "LOC140755638"; transcript_id "XM_073090943.1"; db_xref "GeneID:140755638"; db_xref "GenBank:XM_073090943.1"; gene "LOC140755638"; model_evidence "Supporting evidence includes similarity to: 86 Proteins"; product "collagenase-like"; transcript_biotype "mRNA"; exon_number "2";
NW_027332238.1	Gnomon	exon	342202	342300	.	+	.	gene_id "LOC140755638"; transcript_id "XM_073090943.1"; db_xref "GeneID:140755638"; db_xref "GenBank:XM_073090943.1"; gene "LOC140755638"; model_evidence "Supporting evidence includes similarity to: 86 Proteins"; product "collagenase-like"; transcript_biotype "mRNA"; exon_number "3";
NW_027332238.1	Gnomon	exon	343116	343306	.	+	.	gene_id "LOC140755638"; transcript_id "XM_073090943.1"; db_xref "GeneID:140755638"; db_xref "GenBank:XM_073090943.1"; gene "LOC140755638"; model_evidence "Supporting evidence includes similarity to: 86 Proteins"; product "collagenase-like"; transcript_biotype "mRNA"; exon_number "4";
NW_027332238.1	Gnomon	exon	344124	344228	.	+	.	gene_id "LOC140755638"; transcript_id "XM_073090943.1"; db_xref "GeneID:140755638"; db_xref "GenBank:XM_073090943.1"; gene "LOC140755638"; model_evidence "Supporting evidence includes similarity to: 86 Proteins"; product "collagenase-like"; transcript_biotype "mRNA"; exon_number "5";
NW_027332238.1	Gnomon	CDS	339047	339238	.	+	0	gene_id "LOC140755638"; transcript_id "XM_073090943.1"; db_xref "GeneID:140755638"; db_xref "GenBank:XP_072947044.1"; gbkey "CDS"; gene "LOC140755638"; product "collagenase-like"; protein_id "XP_072947044.1"; exon_number "1";
NW_027332238.1	Gnomon	CDS	340735	341002	.	+	0	gene_id "LOC140755638"; transcript_id "XM_073090943.1"; db_xref "GeneID:140755638"; db_xref "GenBank:XP_072947044.1"; gbkey "CDS"; gene "LOC140755638"; product "collagenase-like"; protein_id "XP_072947044.1"; exon_number "2";
NW_027332238.1	Gnomon	CDS	342202	342300	.	+	2	gene_id "LOC140755638"; transcript_id "XM_073090943.1"; db_xref "GeneID:140755638"; db_xref "GenBank:XP_072947044.1"; gbkey "CDS"; gene "LOC140755638"; product "collagenase-like"; protein_id "XP_072947044.1"; exon_number "3";
NW_027332238.1	Gnomon	CDS	343116	343306	.	+	2	gene_id "LOC140755638"; transcript_id "XM_073090943.1"; db_xref "GeneID:140755638"; db_xref "GenBank:XP_072947044.1"; gbkey "CDS"; gene "LOC140755638"; product "collagenase-like"; protein_id "XP_072947044.1"; exon_number "4";
NW_027332238.1	Gnomon	CDS	344124	344225	.	+	0	gene_id "LOC140755638"; transcript_id "XM_073090943.1"; db_xref "GeneID:140755638"; db_xref "GenBank:XP_072947044.1"; gbkey "CDS"; gene "LOC140755638"; product "collagenase-like"; protein_id "XP_072947044.1"; exon_number "5";
NW_027332238.1	Gnomon	start_codon	339047	339049	.	+	0	gene_id "LOC140755638"; transcript_id "XM_073090943.1"; db_xref "GeneID:140755638"; db_xref "GenBank:XP_072947044.1"; gbkey "CDS"; gene "LOC140755638"; product "collagenase-like"; protein_id "XP_072947044.1"; exon_number "1";
NW_027332238.1	Gnomon	stop_codon	344226	344228	.	+	0	gene_id "LOC140755638"; transcript_id "XM_073090943.1"; db_xref "GeneID:140755638"; db_xref "GenBank:XP_072947044.1"; gbkey "CDS"; gene "LOC140755638"; product "collagenase-like"; protein_id "XP_072947044.1"; exon_number "5";
NW_027332238.1	Gnomon	gene	349363	353179	.	+	.	gene_id "LOC140755637"; transcript_id ""; db_xref "GeneID:140755637"; description "collagenase-like"; gbkey "Gene"; gene "LOC140755637"; gene_biotype "protein_coding";
NW_027332238.1	Gnomon	transcript	349363	353179	.	+	.	gene_id "LOC140755637"; transcript_id "XM_073090942.1"; db_xref "GeneID:140755637"; db_xref "GenBank:XM_073090942.1"; gbkey "mRNA"; gene "LOC140755637"; model_evidence "Supporting evidence includes similarity to: 53 Proteins"; product "collagenase-like"; transcript_biotype "mRNA";
NW_027332238.1	Gnomon	exon	349363	349563	.	+	.	gene_id "LOC140755637"; transcript_id "XM_073090942.1"; db_xref "GeneID:140755637"; db_xref "GenBank:XM_073090942.1"; gene "LOC140755637"; model_evidence "Supporting evidence includes similarity to: 53 Proteins"; product "collagenase-like"; transcript_biotype "mRNA"; exon_number "1";
NW_027332238.1	Gnomon	exon	350417	350684	.	+	.	gene_id "LOC140755637"; transcript_id "XM_073090942.1"; db_xref "GeneID:140755637"; db_xref "GenBank:XM_073090942.1"; gene "LOC140755637"; model_evidence "Supporting evidence includes similarity to: 53 Proteins"; product "collagenase-like"; transcript_biotype "mRNA"; exon_number "2";
NW_027332238.1	Gnomon	exon	351553	351642	.	+	.	gene_id "LOC140755637"; transcript_id "XM_073090942.1"; db_xref "GeneID:140755637"; db_xref "GenBank:XM_073090942.1"; gene "LOC140755637"; model_evidence "Supporting evidence includes similarity to: 53 Proteins"; product "collagenase-like"; transcript_biotype "mRNA"; exon_number "3";
NW_027332238.1	Gnomon	exon	352103	352287	.	+	.	gene_id "LOC140755637"; transcript_id "XM_073090942.1"; db_xref "GeneID:140755637"; db_xref "GenBank:XM_073090942.1"; gene "LOC140755637"; model_evidence "Supporting evidence includes similarity to: 53 Proteins"; product "collagenase-like"; transcript_biotype "mRNA"; exon_number "4";
NW_027332238.1	Gnomon	exon	353075	353179	.	+	.	gene_id "LOC140755637"; transcript_id "XM_073090942.1"; db_xref "GeneID:140755637"; db_xref "GenBank:XM_073090942.1"; gene "LOC140755637"; model_evidence "Supporting evidence includes similarity to: 53 Proteins"; product "collagenase-like"; transcript_biotype "mRNA"; exon_number "5";
NW_027332238.1	Gnomon	CDS	349363	349563	.	+	0	gene_id "LOC140755637"; transcript_id "XM_073090942.1"; db_xref "GeneID:140755637"; db_xref "GenBank:XP_072947043.1"; gbkey "CDS"; gene "LOC140755637"; product "collagenase-like"; protein_id "XP_072947043.1"; exon_number "1";
NW_027332238.1	Gnomon	CDS	350417	350684	.	+	0	gene_id "LOC140755637"; transcript_id "XM_073090942.1"; db_xref "GeneID:140755637"; db_xref "GenBank:XP_072947043.1"; gbkey "CDS"; gene "LOC140755637"; product "collagenase-like"; protein_id "XP_072947043.1"; exon_number "2";
NW_027332238.1	Gnomon	CDS	351553	351642	.	+	2	gene_id "LOC140755637"; transcript_id "XM_073090942.1"; db_xref "GeneID:140755637"; db_xref "GenBank:XP_072947043.1"; gbkey "CDS"; gene "LOC140755637"; product "collagenase-like"; protein_id "XP_072947043.1"; exon_number "3";
NW_027332238.1	Gnomon	CDS	352103	352287	.	+	2	gene_id "LOC140755637"; transcript_id "XM_073090942.1"; db_xref "GeneID:140755637"; db_xref "GenBank:XP_072947043.1"; gbkey "CDS"; gene "LOC140755637"; product "collagenase-like"; protein_id "XP_072947043.1"; exon_number "4";
NW_027332238.1	Gnomon	CDS	353075	353176	.	+	0	gene_id "LOC140755637"; transcript_id "XM_073090942.1"; db_xref "GeneID:140755637"; db_xref "GenBank:XP_072947043.1"; gbkey "CDS"; gene "LOC140755637"; product "collagenase-like"; protein_id "XP_072947043.1"; exon_number "5";
NW_027332238.1	Gnomon	start_codon	349363	349365	.	+	0	gene_id "LOC140755637"; transcript_id "XM_073090942.1"; db_xref "GeneID:140755637"; db_xref "GenBank:XP_072947043.1"; gbkey "CDS"; gene "LOC140755637"; product "collagenase-like"; protein_id "XP_072947043.1"; exon_number "1";
NW_027332238.1	Gnomon	stop_codon	353177	353179	.	+	0	gene_id "LOC140755637"; transcript_id "XM_073090942.1"; db_xref "GeneID:140755637"; db_xref "GenBank:XP_072947043.1"; gbkey "CDS"; gene "LOC140755637"; product "collagenase-like"; protein_id "XP_072947043.1"; exon_number "5";
NW_027332238.1	Gnomon	gene	354316	355374	.	+	.	gene_id "LOC140755352"; transcript_id ""; db_xref "GeneID:140755352"; description "chymotrypsin BI-like"; gbkey "Gene"; gene "LOC140755352"; gene_biotype "protein_coding";
NW_027332238.1	Gnomon	transcript	354316	355374	.	+	.	gene_id "LOC140755352"; transcript_id "XM_073090547.1"; db_xref "GeneID:140755352"; db_xref "GenBank:XM_073090547.1"; gbkey "mRNA"; gene "LOC140755352"; model_evidence "Supporting evidence includes similarity to: 1 Protein"; product "chymotrypsin BI-like"; transcript_biotype "mRNA";
NW_027332238.1	Gnomon	exon	354316	354331	.	+	.	gene_id "LOC140755352"; transcript_id "XM_073090547.1"; db_xref "GeneID:140755352"; db_xref "GenBank:XM_073090547.1"; gene "LOC140755352"; model_evidence "Supporting evidence includes similarity to: 1 Protein"; product "chymotrypsin BI-like"; transcript_biotype "mRNA"; exon_number "1";
NW_027332238.1	Gnomon	exon	354622	354809	.	+	.	gene_id "LOC140755352"; transcript_id "XM_073090547.1"; db_xref "GeneID:140755352"; db_xref "GenBank:XM_073090547.1"; gene "LOC140755352"; model_evidence "Supporting evidence includes similarity to: 1 Protein"; product "chymotrypsin BI-like"; transcript_biotype "mRNA"; exon_number "2";
NW_027332238.1	Gnomon	exon	355270	355374	.	+	.	gene_id "LOC140755352"; transcript_id "XM_073090547.1"; db_xref "GeneID:140755352"; db_xref "GenBank:XM_073090547.1"; gene "LOC140755352"; model_evidence "Supporting evidence includes similarity to: 1 Protein"; product "chymotrypsin BI-like"; transcript_biotype "mRNA"; exon_number "3";
NW_027332238.1	Gnomon	CDS	354316	354331	.	+	0	gene_id "LOC140755352"; transcript_id "XM_073090547.1"; db_xref "GeneID:140755352"; db_xref "GenBank:XP_072946648.1"; gbkey "CDS"; gene "LOC140755352"; product "chymotrypsin BI-like"; protein_id "XP_072946648.1"; exon_number "1";
NW_027332238.1	Gnomon	CDS	354622	354809	.	+	2	gene_id "LOC140755352"; transcript_id "XM_073090547.1"; db_xref "GeneID:140755352"; db_xref "GenBank:XP_072946648.1"; gbkey "CDS"; gene "LOC140755352"; product "chymotrypsin BI-like"; protein_id "XP_072946648.1"; exon_number "2";
NW_027332238.1	Gnomon	CDS	355270	355371	.	+	0	gene_id "LOC140755352"; transcript_id "XM_073090547.1"; db_xref "GeneID:140755352"; db_xref "GenBank:XP_072946648.1"; gbkey "CDS"; gene "LOC140755352"; product "chymotrypsin BI-like"; protein_id "XP_072946648.1"; exon_number "3";
NW_027332238.1	Gnomon	start_codon	354316	354318	.	+	0	gene_id "LOC140755352"; transcript_id "XM_073090547.1"; db_xref "GeneID:140755352"; db_xref "GenBank:XP_072946648.1"; gbkey "CDS"; gene "LOC140755352"; product "chymotrypsin BI-like"; protein_id "XP_072946648.1"; exon_number "1";
NW_027332238.1	Gnomon	stop_codon	355372	355374	.	+	0	gene_id "LOC140755352"; transcript_id "XM_073090547.1"; db_xref "GeneID:140755352"; db_xref "GenBank:XP_072946648.1"; gbkey "CDS"; gene "LOC140755352"; product "chymotrypsin BI-like"; protein_id "XP_072946648.1"; exon_number "3";
NW_027332238.1	Gnomon	gene	364576	367658	.	+	.	gene_id "LOC140755432"; transcript_id ""; db_xref "GeneID:140755432"; description "collagenase-like"; gbkey "Gene"; gene "LOC140755432"; gene_biotype "protein_coding";
NW_027332238.1	Gnomon	transcript	364576	367658	.	+	.	gene_id "LOC140755432"; transcript_id "XM_073090692.1"; db_xref "GeneID:140755432"; db_xref "GenBank:XM_073090692.1"; gbkey "mRNA"; gene "LOC140755432"; model_evidence "Supporting evidence includes similarity to: 93 Proteins"; product "collagenase-like"; transcript_biotype "mRNA";
NW_027332238.1	Gnomon	exon	364576	364814	.	+	.	gene_id "LOC140755432"; transcript_id "XM_073090692.1"; db_xref "GeneID:140755432"; db_xref "GenBank:XM_073090692.1"; gene "LOC140755432"; model_evidence "Supporting evidence includes similarity to: 93 Proteins"; product "collagenase-like"; transcript_biotype "mRNA"; exon_number "1";
NW_027332238.1	Gnomon	exon	365397	365664	.	+	.	gene_id "LOC140755432"; transcript_id "XM_073090692.1"; db_xref "GeneID:140755432"; db_xref "GenBank:XM_073090692.1"; gene "LOC140755432"; model_evidence "Supporting evidence includes similarity to: 93 Proteins"; product "collagenase-like"; transcript_biotype "mRNA"; exon_number "2";
NW_027332238.1	Gnomon	exon	366135	366224	.	+	.	gene_id "LOC140755432"; transcript_id "XM_073090692.1"; db_xref "GeneID:140755432"; db_xref "GenBank:XM_073090692.1"; gene "LOC140755432"; model_evidence "Supporting evidence includes similarity to: 93 Proteins"; product "collagenase-like"; transcript_biotype "mRNA"; exon_number "3";
NW_027332238.1	Gnomon	exon	366523	366713	.	+	.	gene_id "LOC140755432"; transcript_id "XM_073090692.1"; db_xref "GeneID:140755432"; db_xref "GenBank:XM_073090692.1"; gene "LOC140755432"; model_evidence "Supporting evidence includes similarity to: 93 Proteins"; product "collagenase-like"; transcript_biotype "mRNA"; exon_number "4";
NW_027332238.1	Gnomon	exon	367496	367658	.	+	.	gene_id "LOC140755432"; transcript_id "XM_073090692.1"; db_xref "GeneID:140755432"; db_xref "GenBank:XM_073090692.1"; gene "LOC140755432"; model_evidence "Supporting evidence includes similarity to: 93 Proteins"; product "collagenase-like"; transcript_biotype "mRNA"; exon_number "5";
NW_027332238.1	Gnomon	CDS	364614	364814	.	+	0	gene_id "LOC140755432"; transcript_id "XM_073090692.1"; db_xref "GeneID:140755432"; db_xref "GenBank:XP_072946793.1"; gbkey "CDS"; gene "LOC140755432"; product "collagenase-like"; protein_id "XP_072946793.1"; exon_number "1";
NW_027332238.1	Gnomon	CDS	365397	365664	.	+	0	gene_id "LOC140755432"; transcript_id "XM_073090692.1"; db_xref "GeneID:140755432"; db_xref "GenBank:XP_072946793.1"; gbkey "CDS"; gene "LOC140755432"; product "collagenase-like"; protein_id "XP_072946793.1"; exon_number "2";
NW_027332238.1	Gnomon	CDS	366135	366224	.	+	2	gene_id "LOC140755432"; transcript_id "XM_073090692.1"; db_xref "GeneID:140755432"; db_xref "GenBank:XP_072946793.1"; gbkey "CDS"; gene "LOC140755432"; product "collagenase-like"; protein_id "XP_072946793.1"; exon_number "3";
NW_027332238.1	Gnomon	CDS	366523	366713	.	+	2	gene_id "LOC140755432"; transcript_id "XM_073090692.1"; db_xref "GeneID:140755432"; db_xref "GenBank:XP_072946793.1"; gbkey "CDS"; gene "LOC140755432"; product "collagenase-like"; protein_id "XP_072946793.1"; exon_number "4";
NW_027332238.1	Gnomon	CDS	367496	367597	.	+	0	gene_id "LOC140755432"; transcript_id "XM_073090692.1"; db_xref "GeneID:140755432"; db_xref "GenBank:XP_072946793.1"; gbkey "CDS"; gene "LOC140755432"; product "collagenase-like"; protein_id "XP_072946793.1"; exon_number "5";
NW_027332238.1	Gnomon	start_codon	364614	364616	.	+	0	gene_id "LOC140755432"; transcript_id "XM_073090692.1"; db_xref "GeneID:140755432"; db_xref "GenBank:XP_072946793.1"; gbkey "CDS"; gene "LOC140755432"; product "collagenase-like"; protein_id "XP_072946793.1"; exon_number "1";
NW_027332238.1	Gnomon	stop_codon	367598	367600	.	+	0	gene_id "LOC140755432"; transcript_id "XM_073090692.1"; db_xref "GeneID:140755432"; db_xref "GenBank:XP_072946793.1"; gbkey "CDS"; gene "LOC140755432"; product "collagenase-like"; protein_id "XP_072946793.1"; exon_number "5";
NW_027332238.1	Gnomon	gene	373063	376920	.	-	.	gene_id "LOC140755494"; transcript_id ""; db_xref "GeneID:140755494"; description "collagenase-like"; gbkey "Gene"; gene "LOC140755494"; gene_biotype "protein_coding";
NW_027332238.1	Gnomon	transcript	373063	376920	.	-	.	gene_id "LOC140755494"; transcript_id "XM_073090784.1"; db_xref "GeneID:140755494"; db_xref "GenBank:XM_073090784.1"; gbkey "mRNA"; gene "LOC140755494"; model_evidence "Supporting evidence includes similarity to: 78 Proteins"; product "collagenase-like"; transcript_biotype "mRNA";
NW_027332238.1	Gnomon	exon	376720	376920	.	-	.	gene_id "LOC140755494"; transcript_id "XM_073090784.1"; db_xref "GeneID:140755494"; db_xref "GenBank:XM_073090784.1"; gene "LOC140755494"; model_evidence "Supporting evidence includes similarity to: 78 Proteins"; product "collagenase-like"; transcript_biotype "mRNA"; exon_number "1";
NW_027332238.1	Gnomon	exon	375259	375526	.	-	.	gene_id "LOC140755494"; transcript_id "XM_073090784.1"; db_xref "GeneID:140755494"; db_xref "GenBank:XM_073090784.1"; gene "LOC140755494"; model_evidence "Supporting evidence includes similarity to: 78 Proteins"; product "collagenase-like"; transcript_biotype "mRNA"; exon_number "2";
NW_027332238.1	Gnomon	exon	374752	374841	.	-	.	gene_id "LOC140755494"; transcript_id "XM_073090784.1"; db_xref "GeneID:140755494"; db_xref "GenBank:XM_073090784.1"; gene "LOC140755494"; model_evidence "Supporting evidence includes similarity to: 78 Proteins"; product "collagenase-like"; transcript_biotype "mRNA"; exon_number "3";
NW_027332238.1	Gnomon	exon	373989	374179	.	-	.	gene_id "LOC140755494"; transcript_id "XM_073090784.1"; db_xref "GeneID:140755494"; db_xref "GenBank:XM_073090784.1"; gene "LOC140755494"; model_evidence "Supporting evidence includes similarity to: 78 Proteins"; product "collagenase-like"; transcript_biotype "mRNA"; exon_number "4";
NW_027332238.1	Gnomon	exon	373063	373173	.	-	.	gene_id "LOC140755494"; transcript_id "XM_073090784.1"; db_xref "GeneID:140755494"; db_xref "GenBank:XM_073090784.1"; gene "LOC140755494"; model_evidence "Supporting evidence includes similarity to: 78 Proteins"; product "collagenase-like"; transcript_biotype "mRNA"; exon_number "5";
NW_027332238.1	Gnomon	CDS	376720	376920	.	-	0	gene_id "LOC140755494"; transcript_id "XM_073090784.1"; db_xref "GeneID:140755494"; db_xref "GenBank:XP_072946885.1"; gbkey "CDS"; gene "LOC140755494"; product "collagenase-like"; protein_id "XP_072946885.1"; exon_number "1";
NW_027332238.1	Gnomon	CDS	375259	375526	.	-	0	gene_id "LOC140755494"; transcript_id "XM_073090784.1"; db_xref "GeneID:140755494"; db_xref "GenBank:XP_072946885.1"; gbkey "CDS"; gene "LOC140755494"; product "collagenase-like"; protein_id "XP_072946885.1"; exon_number "2";
NW_027332238.1	Gnomon	CDS	374752	374841	.	-	2	gene_id "LOC140755494"; transcript_id "XM_073090784.1"; db_xref "GeneID:140755494"; db_xref "GenBank:XP_072946885.1"; gbkey "CDS"; gene "LOC140755494"; product "collagenase-like"; protein_id "XP_072946885.1"; exon_number "3";
NW_027332238.1	Gnomon	CDS	373989	374179	.	-	2	gene_id "LOC140755494"; transcript_id "XM_073090784.1"; db_xref "GeneID:140755494"; db_xref "GenBank:XP_072946885.1"; gbkey "CDS"; gene "LOC140755494"; product "collagenase-like"; protein_id "XP_072946885.1"; exon_number "4";
NW_027332238.1	Gnomon	CDS	373072	373173	.	-	0	gene_id "LOC140755494"; transcript_id "XM_073090784.1"; db_xref "GeneID:140755494"; db_xref "GenBank:XP_072946885.1"; gbkey "CDS"; gene "LOC140755494"; product "collagenase-like"; protein_id "XP_072946885.1"; exon_number "5";
NW_027332238.1	Gnomon	start_codon	376918	376920	.	-	0	gene_id "LOC140755494"; transcript_id "XM_073090784.1"; db_xref "GeneID:140755494"; db_xref "GenBank:XP_072946885.1"; gbkey "CDS"; gene "LOC140755494"; product "collagenase-like"; protein_id "XP_072946885.1"; exon_number "1";
NW_027332238.1	Gnomon	stop_codon	373069	373071	.	-	0	gene_id "LOC140755494"; transcript_id "XM_073090784.1"; db_xref "GeneID:140755494"; db_xref "GenBank:XP_072946885.1"; gbkey "CDS"; gene "LOC140755494"; product "collagenase-like"; protein_id "XP_072946885.1"; exon_number "5";
NW_027332238.1	Gnomon	gene	387951	391486	.	-	.	gene_id "LOC140755497"; transcript_id ""; db_xref "GeneID:140755497"; description "brachyurin-like"; gbkey "Gene"; gene "LOC140755497"; gene_biotype "protein_coding";
NW_027332238.1	Gnomon	transcript	387951	391486	.	-	.	gene_id "LOC140755497"; transcript_id "XM_073090787.1"; db_xref "GeneID:140755497"; db_xref "GenBank:XM_073090787.1"; gbkey "mRNA"; gene "LOC140755497"; model_evidence "Supporting evidence includes similarity to: 74 Proteins"; product "brachyurin-like"; transcript_biotype "mRNA";
NW_027332238.1	Gnomon	exon	391229	391486	.	-	.	gene_id "LOC140755497"; transcript_id "XM_073090787.1"; db_xref "GeneID:140755497"; db_xref "GenBank:XM_073090787.1"; gene "LOC140755497"; model_evidence "Supporting evidence includes similarity to: 74 Proteins"; product "brachyurin-like"; transcript_biotype "mRNA"; exon_number "1";
NW_027332238.1	Gnomon	exon	390607	390874	.	-	.	gene_id "LOC140755497"; transcript_id "XM_073090787.1"; db_xref "GeneID:140755497"; db_xref "GenBank:XM_073090787.1"; gene "LOC140755497"; model_evidence "Supporting evidence includes similarity to: 74 Proteins"; product "brachyurin-like"; transcript_biotype "mRNA"; exon_number "2";
NW_027332238.1	Gnomon	exon	390423	390512	.	-	.	gene_id "LOC140755497"; transcript_id "XM_073090787.1"; db_xref "GeneID:140755497"; db_xref "GenBank:XM_073090787.1"; gene "LOC140755497"; model_evidence "Supporting evidence includes similarity to: 74 Proteins"; product "brachyurin-like"; transcript_biotype "mRNA"; exon_number "3";
NW_027332238.1	Gnomon	exon	389008	389192	.	-	.	gene_id "LOC140755497"; transcript_id "XM_073090787.1"; db_xref "GeneID:140755497"; db_xref "GenBank:XM_073090787.1"; gene "LOC140755497"; model_evidence "Supporting evidence includes similarity to: 74 Proteins"; product "brachyurin-like"; transcript_biotype "mRNA"; exon_number "4";
NW_027332238.1	Gnomon	exon	387951	388091	.	-	.	gene_id "LOC140755497"; transcript_id "XM_073090787.1"; db_xref "GeneID:140755497"; db_xref "GenBank:XM_073090787.1"; gene "LOC140755497"; model_evidence "Supporting evidence includes similarity to: 74 Proteins"; product "brachyurin-like"; transcript_biotype "mRNA"; exon_number "5";
NW_027332238.1	Gnomon	CDS	391229	391429	.	-	0	gene_id "LOC140755497"; transcript_id "XM_073090787.1"; db_xref "GeneID:140755497"; db_xref "GenBank:XP_072946888.1"; gbkey "CDS"; gene "LOC140755497"; product "brachyurin-like"; protein_id "XP_072946888.1"; exon_number "1";
NW_027332238.1	Gnomon	CDS	390607	390874	.	-	0	gene_id "LOC140755497"; transcript_id "XM_073090787.1"; db_xref "GeneID:140755497"; db_xref "GenBank:XP_072946888.1"; gbkey "CDS"; gene "LOC140755497"; product "brachyurin-like"; protein_id "XP_072946888.1"; exon_number "2";
NW_027332238.1	Gnomon	CDS	390423	390512	.	-	2	gene_id "LOC140755497"; transcript_id "XM_073090787.1"; db_xref "GeneID:140755497"; db_xref "GenBank:XP_072946888.1"; gbkey "CDS"; gene "LOC140755497"; product "brachyurin-like"; protein_id "XP_072946888.1"; exon_number "3";
NW_027332238.1	Gnomon	CDS	389008	389192	.	-	2	gene_id "LOC140755497"; transcript_id "XM_073090787.1"; db_xref "GeneID:140755497"; db_xref "GenBank:XP_072946888.1"; gbkey "CDS"; gene "LOC140755497"; product "brachyurin-like"; protein_id "XP_072946888.1"; exon_number "4";
NW_027332238.1	Gnomon	CDS	387990	388091	.	-	0	gene_id "LOC140755497"; transcript_id "XM_073090787.1"; db_xref "GeneID:140755497"; db_xref "GenBank:XP_072946888.1"; gbkey "CDS"; gene "LOC140755497"; product "brachyurin-like"; protein_id "XP_072946888.1"; exon_number "5";
NW_027332238.1	Gnomon	start_codon	391427	391429	.	-	0	gene_id "LOC140755497"; transcript_id "XM_073090787.1"; db_xref "GeneID:140755497"; db_xref "GenBank:XP_072946888.1"; gbkey "CDS"; gene "LOC140755497"; product "brachyurin-like"; protein_id "XP_072946888.1"; exon_number "1";
NW_027332238.1	Gnomon	stop_codon	387987	387989	.	-	0	gene_id "LOC140755497"; transcript_id "XM_073090787.1"; db_xref "GeneID:140755497"; db_xref "GenBank:XP_072946888.1"; gbkey "CDS"; gene "LOC140755497"; product "brachyurin-like"; protein_id "XP_072946888.1"; exon_number "5";
NW_027332238.1	Gnomon	gene	392527	414906	.	+	.	gene_id "LOC140755495"; transcript_id ""; db_xref "GeneID:140755495"; description "brachyurin-like"; gbkey "Gene"; gene "LOC140755495"; gene_biotype "protein_coding";
NW_027332238.1	Gnomon	transcript	392527	414906	.	+	.	gene_id "LOC140755495"; transcript_id "XM_073090785.1"; db_xref "GeneID:140755495"; db_xref "GenBank:XM_073090785.1"; gbkey "mRNA"; gene "LOC140755495"; model_evidence "Supporting evidence includes similarity to: 129 Proteins"; product "brachyurin-like"; transcript_biotype "mRNA";
NW_027332238.1	Gnomon	exon	392527	392608	.	+	.	gene_id "LOC140755495"; transcript_id "XM_073090785.1"; db_xref "GeneID:140755495"; db_xref "GenBank:XM_073090785.1"; gene "LOC140755495"; model_evidence "Supporting evidence includes similarity to: 129 Proteins"; product "brachyurin-like"; transcript_biotype "mRNA"; exon_number "1";
NW_027332238.1	Gnomon	exon	412534	412789	.	+	.	gene_id "LOC140755495"; transcript_id "XM_073090785.1"; db_xref "GeneID:140755495"; db_xref "GenBank:XM_073090785.1"; gene "LOC140755495"; model_evidence "Supporting evidence includes similarity to: 129 Proteins"; product "brachyurin-like"; transcript_biotype "mRNA"; exon_number "2";
NW_027332238.1	Gnomon	exon	413084	413351	.	+	.	gene_id "LOC140755495"; transcript_id "XM_073090785.1"; db_xref "GeneID:140755495"; db_xref "GenBank:XM_073090785.1"; gene "LOC140755495"; model_evidence "Supporting evidence includes similarity to: 129 Proteins"; product "brachyurin-like"; transcript_biotype "mRNA"; exon_number "3";
NW_027332238.1	Gnomon	exon	413945	414034	.	+	.	gene_id "LOC140755495"; transcript_id "XM_073090785.1"; db_xref "GeneID:140755495"; db_xref "GenBank:XM_073090785.1"; gene "LOC140755495"; model_evidence "Supporting evidence includes similarity to: 129 Proteins"; product "brachyurin-like"; transcript_biotype "mRNA"; exon_number "4";
NW_027332238.1	Gnomon	exon	414142	414332	.	+	.	gene_id "LOC140755495"; transcript_id "XM_073090785.1"; db_xref "GeneID:140755495"; db_xref "GenBank:XM_073090785.1"; gene "LOC140755495"; model_evidence "Supporting evidence includes similarity to: 129 Proteins"; product "brachyurin-like"; transcript_biotype "mRNA"; exon_number "5";
NW_027332238.1	Gnomon	exon	414784	414906	.	+	.	gene_id "LOC140755495"; transcript_id "XM_073090785.1"; db_xref "GeneID:140755495"; db_xref "GenBank:XM_073090785.1"; gene "LOC140755495"; model_evidence "Supporting evidence includes similarity to: 129 Proteins"; product "brachyurin-like"; transcript_biotype "mRNA"; exon_number "6";
NW_027332238.1	Gnomon	CDS	412589	412789	.	+	0	gene_id "LOC140755495"; transcript_id "XM_073090785.1"; db_xref "GeneID:140755495"; db_xref "GenBank:XP_072946886.1"; gbkey "CDS"; gene "LOC140755495"; product "brachyurin-like"; protein_id "XP_072946886.1"; exon_number "2";
NW_027332238.1	Gnomon	CDS	413084	413351	.	+	0	gene_id "LOC140755495"; transcript_id "XM_073090785.1"; db_xref "GeneID:140755495"; db_xref "GenBank:XP_072946886.1"; gbkey "CDS"; gene "LOC140755495"; product "brachyurin-like"; protein_id "XP_072946886.1"; exon_number "3";
NW_027332238.1	Gnomon	CDS	413945	414034	.	+	2	gene_id "LOC140755495"; transcript_id "XM_073090785.1"; db_xref "GeneID:140755495"; db_xref "GenBank:XP_072946886.1"; gbkey "CDS"; gene "LOC140755495"; product "brachyurin-like"; protein_id "XP_072946886.1"; exon_number "4";
NW_027332238.1	Gnomon	CDS	414142	414332	.	+	2	gene_id "LOC140755495"; transcript_id "XM_073090785.1"; db_xref "GeneID:140755495"; db_xref "GenBank:XP_072946886.1"; gbkey "CDS"; gene "LOC140755495"; product "brachyurin-like"; protein_id "XP_072946886.1"; exon_number "5";
NW_027332238.1	Gnomon	CDS	414784	414885	.	+	0	gene_id "LOC140755495"; transcript_id "XM_073090785.1"; db_xref "GeneID:140755495"; db_xref "GenBank:XP_072946886.1"; gbkey "CDS"; gene "LOC140755495"; product "brachyurin-like"; protein_id "XP_072946886.1"; exon_number "6";
NW_027332238.1	Gnomon	start_codon	412589	412591	.	+	0	gene_id "LOC140755495"; transcript_id "XM_073090785.1"; db_xref "GeneID:140755495"; db_xref "GenBank:XP_072946886.1"; gbkey "CDS"; gene "LOC140755495"; product "brachyurin-like"; protein_id "XP_072946886.1"; exon_number "2";
NW_027332238.1	Gnomon	stop_codon	414886	414888	.	+	0	gene_id "LOC140755495"; transcript_id "XM_073090785.1"; db_xref "GeneID:140755495"; db_xref "GenBank:XP_072946886.1"; gbkey "CDS"; gene "LOC140755495"; product "brachyurin-like"; protein_id "XP_072946886.1"; exon_number "6";
NW_027332238.1	Gnomon	gene	419399	429510	.	+	.	gene_id "LOC140755577"; transcript_id ""; db_xref "GeneID:140755577"; description "uncharacterized LOC140755577"; gbkey "Gene"; gene "LOC140755577"; gene_biotype "protein_coding";
NW_027332238.1	Gnomon	transcript	419399	429510	.	+	.	gene_id "LOC140755577"; transcript_id "XM_073090862.1"; db_xref "GeneID:140755577"; db_xref "GenBank:XM_073090862.1"; gbkey "mRNA"; gene "LOC140755577"; model_evidence "Supporting evidence includes similarity to: 4 Proteins"; product "uncharacterized protein"; transcript_biotype "mRNA";
NW_027332238.1	Gnomon	exon	419399	419543	.	+	.	gene_id "LOC140755577"; transcript_id "XM_073090862.1"; db_xref "GeneID:140755577"; db_xref "GenBank:XM_073090862.1"; gene "LOC140755577"; model_evidence "Supporting evidence includes similarity to: 4 Proteins"; product "uncharacterized protein"; transcript_biotype "mRNA"; exon_number "1";
NW_027332238.1	Gnomon	exon	420818	421003	.	+	.	gene_id "LOC140755577"; transcript_id "XM_073090862.1"; db_xref "GeneID:140755577"; db_xref "GenBank:XM_073090862.1"; gene "LOC140755577"; model_evidence "Supporting evidence includes similarity to: 4 Proteins"; product "uncharacterized protein"; transcript_biotype "mRNA"; exon_number "2";
NW_027332238.1	Gnomon	exon	425369	425882	.	+	.	gene_id "LOC140755577"; transcript_id "XM_073090862.1"; db_xref "GeneID:140755577"; db_xref "GenBank:XM_073090862.1"; gene "LOC140755577"; model_evidence "Supporting evidence includes similarity to: 4 Proteins"; product "uncharacterized protein"; transcript_biotype "mRNA"; exon_number "3";
NW_027332238.1	Gnomon	exon	427215	427360	.	+	.	gene_id "LOC140755577"; transcript_id "XM_073090862.1"; db_xref "GeneID:140755577"; db_xref "GenBank:XM_073090862.1"; gene "LOC140755577"; model_evidence "Supporting evidence includes similarity to: 4 Proteins"; product "uncharacterized protein"; transcript_biotype "mRNA"; exon_number "4";
NW_027332238.1	Gnomon	exon	428849	428992	.	+	.	gene_id "LOC140755577"; transcript_id "XM_073090862.1"; db_xref "GeneID:140755577"; db_xref "GenBank:XM_073090862.1"; gene "LOC140755577"; model_evidence "Supporting evidence includes similarity to: 4 Proteins"; product "uncharacterized protein"; transcript_biotype "mRNA"; exon_number "5";
NW_027332238.1	Gnomon	exon	429419	429510	.	+	.	gene_id "LOC140755577"; transcript_id "XM_073090862.1"; db_xref "GeneID:140755577"; db_xref "GenBank:XM_073090862.1"; gene "LOC140755577"; model_evidence "Supporting evidence includes similarity to: 4 Proteins"; product "uncharacterized protein"; transcript_biotype "mRNA"; exon_number "6";
NW_027332238.1	Gnomon	CDS	419399	419543	.	+	0	gene_id "LOC140755577"; transcript_id "XM_073090862.1"; db_xref "GeneID:140755577"; db_xref "GenBank:XP_072946963.1"; gbkey "CDS"; gene "LOC140755577"; product "uncharacterized protein"; protein_id "XP_072946963.1"; exon_number "1";
NW_027332238.1	Gnomon	CDS	420818	421003	.	+	2	gene_id "LOC140755577"; transcript_id "XM_073090862.1"; db_xref "GeneID:140755577"; db_xref "GenBank:XP_072946963.1"; gbkey "CDS"; gene "LOC140755577"; product "uncharacterized protein"; protein_id "XP_072946963.1"; exon_number "2";
NW_027332238.1	Gnomon	CDS	425369	425882	.	+	2	gene_id "LOC140755577"; transcript_id "XM_073090862.1"; db_xref "GeneID:140755577"; db_xref "GenBank:XP_072946963.1"; gbkey "CDS"; gene "LOC140755577"; product "uncharacterized protein"; protein_id "XP_072946963.1"; exon_number "3";
NW_027332238.1	Gnomon	CDS	427215	427360	.	+	1	gene_id "LOC140755577"; transcript_id "XM_073090862.1"; db_xref "GeneID:140755577"; db_xref "GenBank:XP_072946963.1"; gbkey "CDS"; gene "LOC140755577"; product "uncharacterized protein"; protein_id "XP_072946963.1"; exon_number "4";
NW_027332238.1	Gnomon	CDS	428849	428992	.	+	2	gene_id "LOC140755577"; transcript_id "XM_073090862.1"; db_xref "GeneID:140755577"; db_xref "GenBank:XP_072946963.1"; gbkey "CDS"; gene "LOC140755577"; product "uncharacterized protein"; protein_id "XP_072946963.1"; exon_number "5";
NW_027332238.1	Gnomon	CDS	429419	429507	.	+	2	gene_id "LOC140755577"; transcript_id "XM_073090862.1"; db_xref "GeneID:140755577"; db_xref "GenBank:XP_072946963.1"; gbkey "CDS"; gene "LOC140755577"; product "uncharacterized protein"; protein_id "XP_072946963.1"; exon_number "6";
NW_027332238.1	Gnomon	start_codon	419399	419401	.	+	0	gene_id "LOC140755577"; transcript_id "XM_073090862.1"; db_xref "GeneID:140755577"; db_xref "GenBank:XP_072946963.1"; gbkey "CDS"; gene "LOC140755577"; product "uncharacterized protein"; protein_id "XP_072946963.1"; exon_number "1";
NW_027332238.1	Gnomon	stop_codon	429508	429510	.	+	0	gene_id "LOC140755577"; transcript_id "XM_073090862.1"; db_xref "GeneID:140755577"; db_xref "GenBank:XP_072946963.1"; gbkey "CDS"; gene "LOC140755577"; product "uncharacterized protein"; protein_id "XP_072946963.1"; exon_number "6";
NW_027332238.1	Gnomon	gene	432290	441245	.	-	.	gene_id "LOC140755321"; transcript_id ""; db_xref "GeneID:140755321"; description "uncharacterized LOC140755321"; gbkey "Gene"; gene "LOC140755321"; gene_biotype "protein_coding";
NW_027332238.1	Gnomon	transcript	432290	441245	.	-	.	gene_id "LOC140755321"; transcript_id "XM_073090514.1"; db_xref "GeneID:140755321"; db_xref "GenBank:XM_073090514.1"; gbkey "mRNA"; gene "LOC140755321"; model_evidence "Supporting evidence includes similarity to: 27 Proteins"; product "uncharacterized protein"; transcript_biotype "mRNA";
NW_027332238.1	Gnomon	exon	441216	441245	.	-	.	gene_id "LOC140755321"; transcript_id "XM_073090514.1"; db_xref "GeneID:140755321"; db_xref "GenBank:XM_073090514.1"; gene "LOC140755321"; model_evidence "Supporting evidence includes similarity to: 27 Proteins"; product "uncharacterized protein"; transcript_biotype "mRNA"; exon_number "1";
NW_027332238.1	Gnomon	exon	440659	440759	.	-	.	gene_id "LOC140755321"; transcript_id "XM_073090514.1"; db_xref "GeneID:140755321"; db_xref "GenBank:XM_073090514.1"; gene "LOC140755321"; model_evidence "Supporting evidence includes similarity to: 27 Proteins"; product "uncharacterized protein"; transcript_biotype "mRNA"; exon_number "2";
NW_027332238.1	Gnomon	exon	439495	439589	.	-	.	gene_id "LOC140755321"; transcript_id "XM_073090514.1"; db_xref "GeneID:140755321"; db_xref "GenBank:XM_073090514.1"; gene "LOC140755321"; model_evidence "Supporting evidence includes similarity to: 27 Proteins"; product "uncharacterized protein"; transcript_biotype "mRNA"; exon_number "3";
NW_027332238.1	Gnomon	exon	438315	438462	.	-	.	gene_id "LOC140755321"; transcript_id "XM_073090514.1"; db_xref "GeneID:140755321"; db_xref "GenBank:XM_073090514.1"; gene "LOC140755321"; model_evidence "Supporting evidence includes similarity to: 27 Proteins"; product "uncharacterized protein"; transcript_biotype "mRNA"; exon_number "4";
NW_027332238.1	Gnomon	exon	437386	437492	.	-	.	gene_id "LOC140755321"; transcript_id "XM_073090514.1"; db_xref "GeneID:140755321"; db_xref "GenBank:XM_073090514.1"; gene "LOC140755321"; model_evidence "Supporting evidence includes similarity to: 27 Proteins"; product "uncharacterized protein"; transcript_biotype "mRNA"; exon_number "5";
NW_027332238.1	Gnomon	exon	436940	436993	.	-	.	gene_id "LOC140755321"; transcript_id "XM_073090514.1"; db_xref "GeneID:140755321"; db_xref "GenBank:XM_073090514.1"; gene "LOC140755321"; model_evidence "Supporting evidence includes similarity to: 27 Proteins"; product "uncharacterized protein"; transcript_biotype "mRNA"; exon_number "6";
NW_027332238.1	Gnomon	exon	433189	433860	.	-	.	gene_id "LOC140755321"; transcript_id "XM_073090514.1"; db_xref "GeneID:140755321"; db_xref "GenBank:XM_073090514.1"; gene "LOC140755321"; model_evidence "Supporting evidence includes similarity to: 27 Proteins"; product "uncharacterized protein"; transcript_biotype "mRNA"; exon_number "7";
NW_027332238.1	Gnomon	exon	432290	433086	.	-	.	gene_id "LOC140755321"; transcript_id "XM_073090514.1"; db_xref "GeneID:140755321"; db_xref "GenBank:XM_073090514.1"; gene "LOC140755321"; model_evidence "Supporting evidence includes similarity to: 27 Proteins"; product "uncharacterized protein"; transcript_biotype "mRNA"; exon_number "8";
NW_027332238.1	Gnomon	CDS	441216	441245	.	-	0	gene_id "LOC140755321"; transcript_id "XM_073090514.1"; db_xref "GeneID:140755321"; db_xref "GenBank:XP_072946615.1"; gbkey "CDS"; gene "LOC140755321"; product "uncharacterized protein"; protein_id "XP_072946615.1"; exon_number "1";
NW_027332238.1	Gnomon	CDS	440659	440759	.	-	0	gene_id "LOC140755321"; transcript_id "XM_073090514.1"; db_xref "GeneID:140755321"; db_xref "GenBank:XP_072946615.1"; gbkey "CDS"; gene "LOC140755321"; product "uncharacterized protein"; protein_id "XP_072946615.1"; exon_number "2";
NW_027332238.1	Gnomon	CDS	439495	439589	.	-	1	gene_id "LOC140755321"; transcript_id "XM_073090514.1"; db_xref "GeneID:140755321"; db_xref "GenBank:XP_072946615.1"; gbkey "CDS"; gene "LOC140755321"; product "uncharacterized protein"; protein_id "XP_072946615.1"; exon_number "3";
NW_027332238.1	Gnomon	CDS	438315	438462	.	-	2	gene_id "LOC140755321"; transcript_id "XM_073090514.1"; db_xref "GeneID:140755321"; db_xref "GenBank:XP_072946615.1"; gbkey "CDS"; gene "LOC140755321"; product "uncharacterized protein"; protein_id "XP_072946615.1"; exon_number "4";
NW_027332238.1	Gnomon	CDS	437386	437492	.	-	1	gene_id "LOC140755321"; transcript_id "XM_073090514.1"; db_xref "GeneID:140755321"; db_xref "GenBank:XP_072946615.1"; gbkey "CDS"; gene "LOC140755321"; product "uncharacterized protein"; protein_id "XP_072946615.1"; exon_number "5";
NW_027332238.1	Gnomon	CDS	436940	436993	.	-	2	gene_id "LOC140755321"; transcript_id "XM_073090514.1"; db_xref "GeneID:140755321"; db_xref "GenBank:XP_072946615.1"; gbkey "CDS"; gene "LOC140755321"; product "uncharacterized protein"; protein_id "XP_072946615.1"; exon_number "6";
NW_027332238.1	Gnomon	CDS	433189	433860	.	-	2	gene_id "LOC140755321"; transcript_id "XM_073090514.1"; db_xref "GeneID:140755321"; db_xref "GenBank:XP_072946615.1"; gbkey "CDS"; gene "LOC140755321"; product "uncharacterized protein"; protein_id "XP_072946615.1"; exon_number "7";
NW_027332238.1	Gnomon	CDS	432293	433086	.	-	2	gene_id "LOC140755321"; transcript_id "XM_073090514.1"; db_xref "GeneID:140755321"; db_xref "GenBank:XP_072946615.1"; gbkey "CDS"; gene "LOC140755321"; product "uncharacterized protein"; protein_id "XP_072946615.1"; exon_number "8";
NW_027332238.1	Gnomon	start_codon	441243	441245	.	-	0	gene_id "LOC140755321"; transcript_id "XM_073090514.1"; db_xref "GeneID:140755321"; db_xref "GenBank:XP_072946615.1"; gbkey "CDS"; gene "LOC140755321"; product "uncharacterized protein"; protein_id "XP_072946615.1"; exon_number "1";
NW_027332238.1	Gnomon	stop_codon	432290	432292	.	-	0	gene_id "LOC140755321"; transcript_id "XM_073090514.1"; db_xref "GeneID:140755321"; db_xref "GenBank:XP_072946615.1"; gbkey "CDS"; gene "LOC140755321"; product "uncharacterized protein"; protein_id "XP_072946615.1"; exon_number "8";
NW_027332238.1	Gnomon	gene	454727	456609	.	+	.	gene_id "LOC140755504"; transcript_id ""; db_xref "GeneID:140755504"; description "uncharacterized LOC140755504"; gbkey "Gene"; gene "LOC140755504"; gene_biotype "protein_coding";
NW_027332238.1	Gnomon	transcript	454727	456609	.	+	.	gene_id "LOC140755504"; transcript_id "XM_073090794.1"; db_xref "GeneID:140755504"; db_xref "GenBank:XM_073090794.1"; gbkey "mRNA"; gene "LOC140755504"; model_evidence "Supporting evidence includes similarity to: 2 Proteins"; product "uncharacterized protein"; transcript_biotype "mRNA";
NW_027332238.1	Gnomon	exon	454727	454776	.	+	.	gene_id "LOC140755504"; transcript_id "XM_073090794.1"; db_xref "GeneID:140755504"; db_xref "GenBank:XM_073090794.1"; gene "LOC140755504"; model_evidence "Supporting evidence includes similarity to: 2 Proteins"; product "uncharacterized protein"; transcript_biotype "mRNA"; exon_number "1";
NW_027332238.1	Gnomon	exon	456004	456609	.	+	.	gene_id "LOC140755504"; transcript_id "XM_073090794.1"; db_xref "GeneID:140755504"; db_xref "GenBank:XM_073090794.1"; gene "LOC140755504"; model_evidence "Supporting evidence includes similarity to: 2 Proteins"; product "uncharacterized protein"; transcript_biotype "mRNA"; exon_number "2";
NW_027332238.1	Gnomon	CDS	454773	454776	.	+	0	gene_id "LOC140755504"; transcript_id "XM_073090794.1"; db_xref "GeneID:140755504"; db_xref "GenBank:XP_072946895.1"; gbkey "CDS"; gene "LOC140755504"; product "uncharacterized protein"; protein_id "XP_072946895.1"; exon_number "1";
NW_027332238.1	Gnomon	CDS	456004	456488	.	+	2	gene_id "LOC140755504"; transcript_id "XM_073090794.1"; db_xref "GeneID:140755504"; db_xref "GenBank:XP_072946895.1"; gbkey "CDS"; gene "LOC140755504"; product "uncharacterized protein"; protein_id "XP_072946895.1"; exon_number "2";
NW_027332238.1	Gnomon	start_codon	454773	454775	.	+	0	gene_id "LOC140755504"; transcript_id "XM_073090794.1"; db_xref "GeneID:140755504"; db_xref "GenBank:XP_072946895.1"; gbkey "CDS"; gene "LOC140755504"; product "uncharacterized protein"; protein_id "XP_072946895.1"; exon_number "1";
NW_027332238.1	Gnomon	stop_codon	456489	456491	.	+	0	gene_id "LOC140755504"; transcript_id "XM_073090794.1"; db_xref "GeneID:140755504"; db_xref "GenBank:XP_072946895.1"; gbkey "CDS"; gene "LOC140755504"; product "uncharacterized protein"; protein_id "XP_072946895.1"; exon_number "2";
NW_027332238.1	Gnomon	gene	459596	480724	.	-	.	gene_id "LOC140755353"; transcript_id ""; db_xref "GeneID:140755353"; description "uncharacterized LOC140755353"; gbkey "Gene"; gene "LOC140755353"; gene_biotype "protein_coding";
NW_027332238.1	Gnomon	transcript	459596	480724	.	-	.	gene_id "LOC140755353"; transcript_id "XM_073090548.1"; db_xref "GeneID:140755353"; db_xref "GenBank:XM_073090548.1"; gbkey "mRNA"; gene "LOC140755353"; model_evidence "Supporting evidence includes similarity to: 7 Proteins"; product "uncharacterized protein"; transcript_biotype "mRNA";
NW_027332238.1	Gnomon	exon	480619	480724	.	-	.	gene_id "LOC140755353"; transcript_id "XM_073090548.1"; db_xref "GeneID:140755353"; db_xref "GenBank:XM_073090548.1"; gene "LOC140755353"; model_evidence "Supporting evidence includes similarity to: 7 Proteins"; product "uncharacterized protein"; transcript_biotype "mRNA"; exon_number "1";
NW_027332238.1	Gnomon	exon	479241	479268	.	-	.	gene_id "LOC140755353"; transcript_id "XM_073090548.1"; db_xref "GeneID:140755353"; db_xref "GenBank:XM_073090548.1"; gene "LOC140755353"; model_evidence "Supporting evidence includes similarity to: 7 Proteins"; product "uncharacterized protein"; transcript_biotype "mRNA"; exon_number "2";
NW_027332238.1	Gnomon	exon	478318	478548	.	-	.	gene_id "LOC140755353"; transcript_id "XM_073090548.1"; db_xref "GeneID:140755353"; db_xref "GenBank:XM_073090548.1"; gene "LOC140755353"; model_evidence "Supporting evidence includes similarity to: 7 Proteins"; product "uncharacterized protein"; transcript_biotype "mRNA"; exon_number "3";
NW_027332238.1	Gnomon	exon	477303	477329	.	-	.	gene_id "LOC140755353"; transcript_id "XM_073090548.1"; db_xref "GeneID:140755353"; db_xref "GenBank:XM_073090548.1"; gene "LOC140755353"; model_evidence "Supporting evidence includes similarity to: 7 Proteins"; product "uncharacterized protein"; transcript_biotype "mRNA"; exon_number "4";
NW_027332238.1	Gnomon	exon	476459	476545	.	-	.	gene_id "LOC140755353"; transcript_id "XM_073090548.1"; db_xref "GeneID:140755353"; db_xref "GenBank:XM_073090548.1"; gene "LOC140755353"; model_evidence "Supporting evidence includes similarity to: 7 Proteins"; product "uncharacterized protein"; transcript_biotype "mRNA"; exon_number "5";
NW_027332238.1	Gnomon	exon	475429	475707	.	-	.	gene_id "LOC140755353"; transcript_id "XM_073090548.1"; db_xref "GeneID:140755353"; db_xref "GenBank:XM_073090548.1"; gene "LOC140755353"; model_evidence "Supporting evidence includes similarity to: 7 Proteins"; product "uncharacterized protein"; transcript_biotype "mRNA"; exon_number "6";
NW_027332238.1	Gnomon	exon	474168	474278	.	-	.	gene_id "LOC140755353"; transcript_id "XM_073090548.1"; db_xref "GeneID:140755353"; db_xref "GenBank:XM_073090548.1"; gene "LOC140755353"; model_evidence "Supporting evidence includes similarity to: 7 Proteins"; product "uncharacterized protein"; transcript_biotype "mRNA"; exon_number "7";
NW_027332238.1	Gnomon	exon	473222	473278	.	-	.	gene_id "LOC140755353"; transcript_id "XM_073090548.1"; db_xref "GeneID:140755353"; db_xref "GenBank:XM_073090548.1"; gene "LOC140755353"; model_evidence "Supporting evidence includes similarity to: 7 Proteins"; product "uncharacterized protein"; transcript_biotype "mRNA"; exon_number "8";
NW_027332238.1	Gnomon	exon	471064	472388	.	-	.	gene_id "LOC140755353"; transcript_id "XM_073090548.1"; db_xref "GeneID:140755353"; db_xref "GenBank:XM_073090548.1"; gene "LOC140755353"; model_evidence "Supporting evidence includes similarity to: 7 Proteins"; product "uncharacterized protein"; transcript_biotype "mRNA"; exon_number "9";
NW_027332238.1	Gnomon	exon	469884	470562	.	-	.	gene_id "LOC140755353"; transcript_id "XM_073090548.1"; db_xref "GeneID:140755353"; db_xref "GenBank:XM_073090548.1"; gene "LOC140755353"; model_evidence "Supporting evidence includes similarity to: 7 Proteins"; product "uncharacterized protein"; transcript_biotype "mRNA"; exon_number "10";
NW_027332238.1	Gnomon	exon	468820	469421	.	-	.	gene_id "LOC140755353"; transcript_id "XM_073090548.1"; db_xref "GeneID:140755353"; db_xref "GenBank:XM_073090548.1"; gene "LOC140755353"; model_evidence "Supporting evidence includes similarity to: 7 Proteins"; product "uncharacterized protein"; transcript_biotype "mRNA"; exon_number "11";
NW_027332238.1	Gnomon	exon	467404	468078	.	-	.	gene_id "LOC140755353"; transcript_id "XM_073090548.1"; db_xref "GeneID:140755353"; db_xref "GenBank:XM_073090548.1"; gene "LOC140755353"; model_evidence "Supporting evidence includes similarity to: 7 Proteins"; product "uncharacterized protein"; transcript_biotype "mRNA"; exon_number "12";
NW_027332238.1	Gnomon	exon	465388	466305	.	-	.	gene_id "LOC140755353"; transcript_id "XM_073090548.1"; db_xref "GeneID:140755353"; db_xref "GenBank:XM_073090548.1"; gene "LOC140755353"; model_evidence "Supporting evidence includes similarity to: 7 Proteins"; product "uncharacterized protein"; transcript_biotype "mRNA"; exon_number "13";
NW_027332238.1	Gnomon	exon	464013	465132	.	-	.	gene_id "LOC140755353"; transcript_id "XM_073090548.1"; db_xref "GeneID:140755353"; db_xref "GenBank:XM_073090548.1"; gene "LOC140755353"; model_evidence "Supporting evidence includes similarity to: 7 Proteins"; product "uncharacterized protein"; transcript_biotype "mRNA"; exon_number "14";
NW_027332238.1	Gnomon	exon	463677	463838	.	-	.	gene_id "LOC140755353"; transcript_id "XM_073090548.1"; db_xref "GeneID:140755353"; db_xref "GenBank:XM_073090548.1"; gene "LOC140755353"; model_evidence "Supporting evidence includes similarity to: 7 Proteins"; product "uncharacterized protein"; transcript_biotype "mRNA"; exon_number "15";
NW_027332238.1	Gnomon	exon	462468	462683	.	-	.	gene_id "LOC140755353"; transcript_id "XM_073090548.1"; db_xref "GeneID:140755353"; db_xref "GenBank:XM_073090548.1"; gene "LOC140755353"; model_evidence "Supporting evidence includes similarity to: 7 Proteins"; product "uncharacterized protein"; transcript_biotype "mRNA"; exon_number "16";
NW_027332238.1	Gnomon	exon	461430	462356	.	-	.	gene_id "LOC140755353"; transcript_id "XM_073090548.1"; db_xref "GeneID:140755353"; db_xref "GenBank:XM_073090548.1"; gene "LOC140755353"; model_evidence "Supporting evidence includes similarity to: 7 Proteins"; product "uncharacterized protein"; transcript_biotype "mRNA"; exon_number "17";
NW_027332238.1	Gnomon	exon	461175	461336	.	-	.	gene_id "LOC140755353"; transcript_id "XM_073090548.1"; db_xref "GeneID:140755353"; db_xref "GenBank:XM_073090548.1"; gene "LOC140755353"; model_evidence "Supporting evidence includes similarity to: 7 Proteins"; product "uncharacterized protein"; transcript_biotype "mRNA"; exon_number "18";
NW_027332238.1	Gnomon	exon	460047	460145	.	-	.	gene_id "LOC140755353"; transcript_id "XM_073090548.1"; db_xref "GeneID:140755353"; db_xref "GenBank:XM_073090548.1"; gene "LOC140755353"; model_evidence "Supporting evidence includes similarity to: 7 Proteins"; product "uncharacterized protein"; transcript_biotype "mRNA"; exon_number "19";
NW_027332238.1	Gnomon	exon	459596	459693	.	-	.	gene_id "LOC140755353"; transcript_id "XM_073090548.1"; db_xref "GeneID:140755353"; db_xref "GenBank:XM_073090548.1"; gene "LOC140755353"; model_evidence "Supporting evidence includes similarity to: 7 Proteins"; product "uncharacterized protein"; transcript_biotype "mRNA"; exon_number "20";
NW_027332238.1	Gnomon	CDS	480619	480654	.	-	0	gene_id "LOC140755353"; transcript_id "XM_073090548.1"; db_xref "GeneID:140755353"; db_xref "GenBank:XP_072946649.1"; gbkey "CDS"; gene "LOC140755353"; product "uncharacterized protein"; protein_id "XP_072946649.1"; exon_number "1";
NW_027332238.1	Gnomon	CDS	479241	479268	.	-	0	gene_id "LOC140755353"; transcript_id "XM_073090548.1"; db_xref "GeneID:140755353"; db_xref "GenBank:XP_072946649.1"; gbkey "CDS"; gene "LOC140755353"; product "uncharacterized protein"; protein_id "XP_072946649.1"; exon_number "2";
NW_027332238.1	Gnomon	CDS	478318	478548	.	-	2	gene_id "LOC140755353"; transcript_id "XM_073090548.1"; db_xref "GeneID:140755353"; db_xref "GenBank:XP_072946649.1"; gbkey "CDS"; gene "LOC140755353"; product "uncharacterized protein"; protein_id "XP_072946649.1"; exon_number "3";
NW_027332238.1	Gnomon	CDS	477303	477329	.	-	2	gene_id "LOC140755353"; transcript_id "XM_073090548.1"; db_xref "GeneID:140755353"; db_xref "GenBank:XP_072946649.1"; gbkey "CDS"; gene "LOC140755353"; product "uncharacterized protein"; protein_id "XP_072946649.1"; exon_number "4";
NW_027332238.1	Gnomon	CDS	476459	476545	.	-	2	gene_id "LOC140755353"; transcript_id "XM_073090548.1"; db_xref "GeneID:140755353"; db_xref "GenBank:XP_072946649.1"; gbkey "CDS"; gene "LOC140755353"; product "uncharacterized protein"; protein_id "XP_072946649.1"; exon_number "5";
NW_027332238.1	Gnomon	CDS	475429	475707	.	-	2	gene_id "LOC140755353"; transcript_id "XM_073090548.1"; db_xref "GeneID:140755353"; db_xref "GenBank:XP_072946649.1"; gbkey "CDS"; gene "LOC140755353"; product "uncharacterized protein"; protein_id "XP_072946649.1"; exon_number "6";
NW_027332238.1	Gnomon	CDS	474168	474278	.	-	2	gene_id "LOC140755353"; transcript_id "XM_073090548.1"; db_xref "GeneID:140755353"; db_xref "GenBank:XP_072946649.1"; gbkey "CDS"; gene "LOC140755353"; product "uncharacterized protein"; protein_id "XP_072946649.1"; exon_number "7";
NW_027332238.1	Gnomon	CDS	473222	473278	.	-	2	gene_id "LOC140755353"; transcript_id "XM_073090548.1"; db_xref "GeneID:140755353"; db_xref "GenBank:XP_072946649.1"; gbkey "CDS"; gene "LOC140755353"; product "uncharacterized protein"; protein_id "XP_072946649.1"; exon_number "8";
NW_027332238.1	Gnomon	CDS	471064	472388	.	-	2	gene_id "LOC140755353"; transcript_id "XM_073090548.1"; db_xref "GeneID:140755353"; db_xref "GenBank:XP_072946649.1"; gbkey "CDS"; gene "LOC140755353"; product "uncharacterized protein"; protein_id "XP_072946649.1"; exon_number "9";
NW_027332238.1	Gnomon	CDS	469884	470562	.	-	0	gene_id "LOC140755353"; transcript_id "XM_073090548.1"; db_xref "GeneID:140755353"; db_xref "GenBank:XP_072946649.1"; gbkey "CDS"; gene "LOC140755353"; product "uncharacterized protein"; protein_id "XP_072946649.1"; exon_number "10";
NW_027332238.1	Gnomon	CDS	468820	469421	.	-	2	gene_id "LOC140755353"; transcript_id "XM_073090548.1"; db_xref "GeneID:140755353"; db_xref "GenBank:XP_072946649.1"; gbkey "CDS"; gene "LOC140755353"; product "uncharacterized protein"; protein_id "XP_072946649.1"; exon_number "11";
NW_027332238.1	Gnomon	CDS	467404	468078	.	-	0	gene_id "LOC140755353"; transcript_id "XM_073090548.1"; db_xref "GeneID:140755353"; db_xref "GenBank:XP_072946649.1"; gbkey "CDS"; gene "LOC140755353"; product "uncharacterized protein"; protein_id "XP_072946649.1"; exon_number "12";
NW_027332238.1	Gnomon	CDS	465388	466305	.	-	0	gene_id "LOC140755353"; transcript_id "XM_073090548.1"; db_xref "GeneID:140755353"; db_xref "GenBank:XP_072946649.1"; gbkey "CDS"; gene "LOC140755353"; product "uncharacterized protein"; protein_id "XP_072946649.1"; exon_number "13";
NW_027332238.1	Gnomon	CDS	464013	465132	.	-	0	gene_id "LOC140755353"; transcript_id "XM_073090548.1"; db_xref "GeneID:140755353"; db_xref "GenBank:XP_072946649.1"; gbkey "CDS"; gene "LOC140755353"; product "uncharacterized protein"; protein_id "XP_072946649.1"; exon_number "14";
NW_027332238.1	Gnomon	CDS	463677	463838	.	-	2	gene_id "LOC140755353"; transcript_id "XM_073090548.1"; db_xref "GeneID:140755353"; db_xref "GenBank:XP_072946649.1"; gbkey "CDS"; gene "LOC140755353"; product "uncharacterized protein"; protein_id "XP_072946649.1"; exon_number "15";
NW_027332238.1	Gnomon	CDS	462468	462683	.	-	2	gene_id "LOC140755353"; transcript_id "XM_073090548.1"; db_xref "GeneID:140755353"; db_xref "GenBank:XP_072946649.1"; gbkey "CDS"; gene "LOC140755353"; product "uncharacterized protein"; protein_id "XP_072946649.1"; exon_number "16";
NW_027332238.1	Gnomon	CDS	461430	462356	.	-	2	gene_id "LOC140755353"; transcript_id "XM_073090548.1"; db_xref "GeneID:140755353"; db_xref "GenBank:XP_072946649.1"; gbkey "CDS"; gene "LOC140755353"; product "uncharacterized protein"; protein_id "XP_072946649.1"; exon_number "17";
NW_027332238.1	Gnomon	CDS	461175	461336	.	-	2	gene_id "LOC140755353"; transcript_id "XM_073090548.1"; db_xref "GeneID:140755353"; db_xref "GenBank:XP_072946649.1"; gbkey "CDS"; gene "LOC140755353"; product "uncharacterized protein"; protein_id "XP_072946649.1"; exon_number "18";
NW_027332238.1	Gnomon	CDS	460047	460145	.	-	2	gene_id "LOC140755353"; transcript_id "XM_073090548.1"; db_xref "GeneID:140755353"; db_xref "GenBank:XP_072946649.1"; gbkey "CDS"; gene "LOC140755353"; product "uncharacterized protein"; protein_id "XP_072946649.1"; exon_number "19";
NW_027332238.1	Gnomon	CDS	459599	459693	.	-	2	gene_id "LOC140755353"; transcript_id "XM_073090548.1"; db_xref "GeneID:140755353"; db_xref "GenBank:XP_072946649.1"; gbkey "CDS"; gene "LOC140755353"; product "uncharacterized protein"; protein_id "XP_072946649.1"; exon_number "20";
NW_027332238.1	Gnomon	start_codon	480652	480654	.	-	0	gene_id "LOC140755353"; transcript_id "XM_073090548.1"; db_xref "GeneID:140755353"; db_xref "GenBank:XP_072946649.1"; gbkey "CDS"; gene "LOC140755353"; product "uncharacterized protein"; protein_id "XP_072946649.1"; exon_number "1";
NW_027332238.1	Gnomon	stop_codon	459596	459598	.	-	0	gene_id "LOC140755353"; transcript_id "XM_073090548.1"; db_xref "GeneID:140755353"; db_xref "GenBank:XP_072946649.1"; gbkey "CDS"; gene "LOC140755353"; product "uncharacterized protein"; protein_id "XP_072946649.1"; exon_number "20";
NW_027332238.1	Gnomon	gene	488052	493399	.	-	.	gene_id "LOC140755503"; transcript_id ""; db_xref "GeneID:140755503"; description "uncharacterized LOC140755503"; gbkey "Gene"; gene "LOC140755503"; gene_biotype "protein_coding";
NW_027332238.1	Gnomon	transcript	488052	493399	.	-	.	gene_id "LOC140755503"; transcript_id "XM_073090793.1"; db_xref "GeneID:140755503"; db_xref "GenBank:XM_073090793.1"; experiment "COORDINATES: polyA evidence [ECO:0006239]"; gbkey "mRNA"; gene "LOC140755503"; product "uncharacterized protein"; transcript_biotype "mRNA";
NW_027332238.1	Gnomon	exon	493299	493399	.	-	.	gene_id "LOC140755503"; transcript_id "XM_073090793.1"; db_xref "GeneID:140755503"; db_xref "GenBank:XM_073090793.1"; experiment "COORDINATES: polyA evidence [ECO:0006239]"; gene "LOC140755503"; product "uncharacterized protein"; transcript_biotype "mRNA"; exon_number "1";
NW_027332238.1	Gnomon	exon	490522	490555	.	-	.	gene_id "LOC140755503"; transcript_id "XM_073090793.1"; db_xref "GeneID:140755503"; db_xref "GenBank:XM_073090793.1"; experiment "COORDINATES: polyA evidence [ECO:0006239]"; gene "LOC140755503"; product "uncharacterized protein"; transcript_biotype "mRNA"; exon_number "2";
NW_027332238.1	Gnomon	exon	489336	489719	.	-	.	gene_id "LOC140755503"; transcript_id "XM_073090793.1"; db_xref "GeneID:140755503"; db_xref "GenBank:XM_073090793.1"; experiment "COORDINATES: polyA evidence [ECO:0006239]"; gene "LOC140755503"; product "uncharacterized protein"; transcript_biotype "mRNA"; exon_number "3";
NW_027332238.1	Gnomon	exon	488052	488246	.	-	.	gene_id "LOC140755503"; transcript_id "XM_073090793.1"; db_xref "GeneID:140755503"; db_xref "GenBank:XM_073090793.1"; experiment "COORDINATES: polyA evidence [ECO:0006239]"; gene "LOC140755503"; product "uncharacterized protein"; transcript_biotype "mRNA"; exon_number "4";
NW_027332238.1	Gnomon	CDS	493299	493331	.	-	0	gene_id "LOC140755503"; transcript_id "XM_073090793.1"; db_xref "GeneID:140755503"; db_xref "GenBank:XP_072946894.1"; gbkey "CDS"; gene "LOC140755503"; product "uncharacterized protein"; protein_id "XP_072946894.1"; exon_number "1";
NW_027332238.1	Gnomon	CDS	490522	490555	.	-	0	gene_id "LOC140755503"; transcript_id "XM_073090793.1"; db_xref "GeneID:140755503"; db_xref "GenBank:XP_072946894.1"; gbkey "CDS"; gene "LOC140755503"; product "uncharacterized protein"; protein_id "XP_072946894.1"; exon_number "2";
NW_027332238.1	Gnomon	CDS	489336	489719	.	-	2	gene_id "LOC140755503"; transcript_id "XM_073090793.1"; db_xref "GeneID:140755503"; db_xref "GenBank:XP_072946894.1"; gbkey "CDS"; gene "LOC140755503"; product "uncharacterized protein"; protein_id "XP_072946894.1"; exon_number "3";
NW_027332238.1	Gnomon	CDS	488077	488246	.	-	2	gene_id "LOC140755503"; transcript_id "XM_073090793.1"; db_xref "GeneID:140755503"; db_xref "GenBank:XP_072946894.1"; gbkey "CDS"; gene "LOC140755503"; product "uncharacterized protein"; protein_id "XP_072946894.1"; exon_number "4";
NW_027332238.1	Gnomon	start_codon	493329	493331	.	-	0	gene_id "LOC140755503"; transcript_id "XM_073090793.1"; db_xref "GeneID:140755503"; db_xref "GenBank:XP_072946894.1"; gbkey "CDS"; gene "LOC140755503"; product "uncharacterized protein"; protein_id "XP_072946894.1"; exon_number "1";
NW_027332238.1	Gnomon	stop_codon	488074	488076	.	-	0	gene_id "LOC140755503"; transcript_id "XM_073090793.1"; db_xref "GeneID:140755503"; db_xref "GenBank:XP_072946894.1"; gbkey "CDS"; gene "LOC140755503"; product "uncharacterized protein"; protein_id "XP_072946894.1"; exon_number "4";
NW_027332238.1	Gnomon	gene	504259	569472	.	+	.	gene_id "LOC140755480"; transcript_id ""; db_xref "GeneID:140755480"; description "uncharacterized LOC140755480"; gbkey "Gene"; gene "LOC140755480"; gene_biotype "protein_coding";
NW_027332238.1	Gnomon	transcript	504259	569472	.	+	.	gene_id "LOC140755480"; transcript_id "XM_073090753.1"; db_xref "GeneID:140755480"; db_xref "GenBank:XM_073090753.1"; experiment "COORDINATES: polyA evidence [ECO:0006239]"; gbkey "mRNA"; gene "LOC140755480"; model_evidence "Supporting evidence includes similarity to: 4 Proteins"; product "uncharacterized protein"; transcript_biotype "mRNA";
NW_027332238.1	Gnomon	exon	504259	504481	.	+	.	gene_id "LOC140755480"; transcript_id "XM_073090753.1"; db_xref "GeneID:140755480"; db_xref "GenBank:XM_073090753.1"; experiment "COORDINATES: polyA evidence [ECO:0006239]"; gene "LOC140755480"; model_evidence "Supporting evidence includes similarity to: 4 Proteins"; product "uncharacterized protein"; transcript_biotype "mRNA"; exon_number "1";
NW_027332238.1	Gnomon	exon	556622	557272	.	+	.	gene_id "LOC140755480"; transcript_id "XM_073090753.1"; db_xref "GeneID:140755480"; db_xref "GenBank:XM_073090753.1"; experiment "COORDINATES: polyA evidence [ECO:0006239]"; gene "LOC140755480"; model_evidence "Supporting evidence includes similarity to: 4 Proteins"; product "uncharacterized protein"; transcript_biotype "mRNA"; exon_number "2";
NW_027332238.1	Gnomon	exon	558076	558809	.	+	.	gene_id "LOC140755480"; transcript_id "XM_073090753.1"; db_xref "GeneID:140755480"; db_xref "GenBank:XM_073090753.1"; experiment "COORDINATES: polyA evidence [ECO:0006239]"; gene "LOC140755480"; model_evidence "Supporting evidence includes similarity to: 4 Proteins"; product "uncharacterized protein"; transcript_biotype "mRNA"; exon_number "3";
NW_027332238.1	Gnomon	exon	561045	561169	.	+	.	gene_id "LOC140755480"; transcript_id "XM_073090753.1"; db_xref "GeneID:140755480"; db_xref "GenBank:XM_073090753.1"; experiment "COORDINATES: polyA evidence [ECO:0006239]"; gene "LOC140755480"; model_evidence "Supporting evidence includes similarity to: 4 Proteins"; product "uncharacterized protein"; transcript_biotype "mRNA"; exon_number "4";
NW_027332238.1	Gnomon	exon	562009	562145	.	+	.	gene_id "LOC140755480"; transcript_id "XM_073090753.1"; db_xref "GeneID:140755480"; db_xref "GenBank:XM_073090753.1"; experiment "COORDINATES: polyA evidence [ECO:0006239]"; gene "LOC140755480"; model_evidence "Supporting evidence includes similarity to: 4 Proteins"; product "uncharacterized protein"; transcript_biotype "mRNA"; exon_number "5";
NW_027332238.1	Gnomon	exon	564927	565062	.	+	.	gene_id "LOC140755480"; transcript_id "XM_073090753.1"; db_xref "GeneID:140755480"; db_xref "GenBank:XM_073090753.1"; experiment "COORDINATES: polyA evidence [ECO:0006239]"; gene "LOC140755480"; model_evidence "Supporting evidence includes similarity to: 4 Proteins"; product "uncharacterized protein"; transcript_biotype "mRNA"; exon_number "6";
NW_027332238.1	Gnomon	exon	565896	566002	.	+	.	gene_id "LOC140755480"; transcript_id "XM_073090753.1"; db_xref "GeneID:140755480"; db_xref "GenBank:XM_073090753.1"; experiment "COORDINATES: polyA evidence [ECO:0006239]"; gene "LOC140755480"; model_evidence "Supporting evidence includes similarity to: 4 Proteins"; product "uncharacterized protein"; transcript_biotype "mRNA"; exon_number "7";
NW_027332238.1	Gnomon	exon	567689	567822	.	+	.	gene_id "LOC140755480"; transcript_id "XM_073090753.1"; db_xref "GeneID:140755480"; db_xref "GenBank:XM_073090753.1"; experiment "COORDINATES: polyA evidence [ECO:0006239]"; gene "LOC140755480"; model_evidence "Supporting evidence includes similarity to: 4 Proteins"; product "uncharacterized protein"; transcript_biotype "mRNA"; exon_number "8";
NW_027332238.1	Gnomon	exon	568710	569472	.	+	.	gene_id "LOC140755480"; transcript_id "XM_073090753.1"; db_xref "GeneID:140755480"; db_xref "GenBank:XM_073090753.1"; experiment "COORDINATES: polyA evidence [ECO:0006239]"; gene "LOC140755480"; model_evidence "Supporting evidence includes similarity to: 4 Proteins"; product "uncharacterized protein"; transcript_biotype "mRNA"; exon_number "9";
NW_027332238.1	Gnomon	CDS	556670	557272	.	+	0	gene_id "LOC140755480"; transcript_id "XM_073090753.1"; db_xref "GeneID:140755480"; db_xref "GenBank:XP_072946854.1"; gbkey "CDS"; gene "LOC140755480"; product "uncharacterized protein"; protein_id "XP_072946854.1"; exon_number "2";
NW_027332238.1	Gnomon	CDS	558076	558809	.	+	0	gene_id "LOC140755480"; transcript_id "XM_073090753.1"; db_xref "GeneID:140755480"; db_xref "GenBank:XP_072946854.1"; gbkey "CDS"; gene "LOC140755480"; product "uncharacterized protein"; protein_id "XP_072946854.1"; exon_number "3";
NW_027332238.1	Gnomon	CDS	561045	561169	.	+	1	gene_id "LOC140755480"; transcript_id "XM_073090753.1"; db_xref "GeneID:140755480"; db_xref "GenBank:XP_072946854.1"; gbkey "CDS"; gene "LOC140755480"; product "uncharacterized protein"; protein_id "XP_072946854.1"; exon_number "4";
NW_027332238.1	Gnomon	CDS	562009	562145	.	+	2	gene_id "LOC140755480"; transcript_id "XM_073090753.1"; db_xref "GeneID:140755480"; db_xref "GenBank:XP_072946854.1"; gbkey "CDS"; gene "LOC140755480"; product "uncharacterized protein"; protein_id "XP_072946854.1"; exon_number "5";
NW_027332238.1	Gnomon	CDS	564927	565062	.	+	0	gene_id "LOC140755480"; transcript_id "XM_073090753.1"; db_xref "GeneID:140755480"; db_xref "GenBank:XP_072946854.1"; gbkey "CDS"; gene "LOC140755480"; product "uncharacterized protein"; protein_id "XP_072946854.1"; exon_number "6";
NW_027332238.1	Gnomon	CDS	565896	566002	.	+	2	gene_id "LOC140755480"; transcript_id "XM_073090753.1"; db_xref "GeneID:140755480"; db_xref "GenBank:XP_072946854.1"; gbkey "CDS"; gene "LOC140755480"; product "uncharacterized protein"; protein_id "XP_072946854.1"; exon_number "7";
NW_027332238.1	Gnomon	CDS	567689	567822	.	+	0	gene_id "LOC140755480"; transcript_id "XM_073090753.1"; db_xref "GeneID:140755480"; db_xref "GenBank:XP_072946854.1"; gbkey "CDS"; gene "LOC140755480"; product "uncharacterized protein"; protein_id "XP_072946854.1"; exon_number "8";
NW_027332238.1	Gnomon	CDS	568710	568812	.	+	1	gene_id "LOC140755480"; transcript_id "XM_073090753.1"; db_xref "GeneID:140755480"; db_xref "GenBank:XP_072946854.1"; gbkey "CDS"; gene "LOC140755480"; product "uncharacterized protein"; protein_id "XP_072946854.1"; exon_number "9";
NW_027332238.1	Gnomon	start_codon	556670	556672	.	+	0	gene_id "LOC140755480"; transcript_id "XM_073090753.1"; db_xref "GeneID:140755480"; db_xref "GenBank:XP_072946854.1"; gbkey "CDS"; gene "LOC140755480"; product "uncharacterized protein"; protein_id "XP_072946854.1"; exon_number "2";
NW_027332238.1	Gnomon	stop_codon	568813	568815	.	+	0	gene_id "LOC140755480"; transcript_id "XM_073090753.1"; db_xref "GeneID:140755480"; db_xref "GenBank:XP_072946854.1"; gbkey "CDS"; gene "LOC140755480"; product "uncharacterized protein"; protein_id "XP_072946854.1"; exon_number "9";
NW_027332238.1	Gnomon	gene	508498	509553	.	+	.	gene_id "LOC140755354"; transcript_id ""; db_xref "GeneID:140755354"; description "uncharacterized LOC140755354"; gbkey "Gene"; gene "LOC140755354"; gene_biotype "protein_coding"; partial "true";
NW_027332238.1	Gnomon	transcript	508498	509553	.	+	.	gene_id "LOC140755354"; transcript_id "XM_073090549.1"; db_xref "GeneID:140755354"; db_xref "GenBank:XM_073090549.1"; experiment "COORDINATES: polyA evidence [ECO:0006239]"; gbkey "mRNA"; gene "LOC140755354"; model_evidence "Supporting evidence includes similarity to: 1 Protein"; partial "true"; product "uncharacterized protein"; transcript_biotype "mRNA";
NW_027332238.1	Gnomon	exon	508498	509553	.	+	.	gene_id "LOC140755354"; transcript_id "XM_073090549.1"; db_xref "GeneID:140755354"; db_xref "GenBank:XM_073090549.1"; experiment "COORDINATES: polyA evidence [ECO:0006239]"; gene "LOC140755354"; model_evidence "Supporting evidence includes similarity to: 1 Protein"; partial "true"; product "uncharacterized protein"; transcript_biotype "mRNA"; exon_number "1";
NW_027332238.1	Gnomon	CDS	508498	509379	.	+	0	gene_id "LOC140755354"; transcript_id "XM_073090549.1"; db_xref "GeneID:140755354"; db_xref "GenBank:XP_072946650.1"; gbkey "CDS"; gene "LOC140755354"; partial "true"; product "uncharacterized protein"; protein_id "XP_072946650.1"; exon_number "1";
NW_027332238.1	Gnomon	stop_codon	509380	509382	.	+	0	gene_id "LOC140755354"; transcript_id "XM_073090549.1"; db_xref "GeneID:140755354"; db_xref "GenBank:XP_072946650.1"; gbkey "CDS"; gene "LOC140755354"; partial "true"; product "uncharacterized protein"; protein_id "XP_072946650.1"; exon_number "1";
NW_027332238.1	Gnomon	gene	518101	519450	.	-	.	gene_id "LOC140755355"; transcript_id ""; db_xref "GeneID:140755355"; description "protein angel homolog 2-like"; gbkey "Gene"; gene "LOC140755355"; gene_biotype "protein_coding";
NW_027332238.1	Gnomon	transcript	518101	519450	.	-	.	gene_id "LOC140755355"; transcript_id "XM_073090550.1"; db_xref "GeneID:140755355"; db_xref "GenBank:XM_073090550.1"; gbkey "mRNA"; gene "LOC140755355"; model_evidence "Supporting evidence includes similarity to: 3 Proteins"; product "protein angel homolog 2-like"; transcript_biotype "mRNA";
NW_027332238.1	Gnomon	exon	518101	519450	.	-	.	gene_id "LOC140755355"; transcript_id "XM_073090550.1"; db_xref "GeneID:140755355"; db_xref "GenBank:XM_073090550.1"; gene "LOC140755355"; model_evidence "Supporting evidence includes similarity to: 3 Proteins"; product "protein angel homolog 2-like"; transcript_biotype "mRNA"; exon_number "1";
NW_027332238.1	Gnomon	CDS	518104	519450	.	-	0	gene_id "LOC140755355"; transcript_id "XM_073090550.1"; db_xref "GeneID:140755355"; db_xref "GenBank:XP_072946651.1"; gbkey "CDS"; gene "LOC140755355"; product "protein angel homolog 2-like"; protein_id "XP_072946651.1"; exon_number "1";
NW_027332238.1	Gnomon	start_codon	519448	519450	.	-	0	gene_id "LOC140755355"; transcript_id "XM_073090550.1"; db_xref "GeneID:140755355"; db_xref "GenBank:XP_072946651.1"; gbkey "CDS"; gene "LOC140755355"; product "protein angel homolog 2-like"; protein_id "XP_072946651.1"; exon_number "1";
NW_027332238.1	Gnomon	stop_codon	518101	518103	.	-	0	gene_id "LOC140755355"; transcript_id "XM_073090550.1"; db_xref "GeneID:140755355"; db_xref "GenBank:XP_072946651.1"; gbkey "CDS"; gene "LOC140755355"; product "protein angel homolog 2-like"; protein_id "XP_072946651.1"; exon_number "1";
NW_027332238.1	Gnomon	gene	574459	622310	.	-	.	gene_id "CycG"; transcript_id ""; db_xref "GeneID:140755491"; description "cyclin G"; gbkey "Gene"; gene "CycG"; gene_biotype "protein_coding";
NW_027332238.1	Gnomon	transcript	574459	622310	.	-	.	gene_id "CycG"; transcript_id "XM_073090778.1"; db_xref "GeneID:140755491"; db_xref "GenBank:XM_073090778.1"; experiment "COORDINATES: polyA evidence [ECO:0006239]"; gbkey "mRNA"; gene "CycG"; model_evidence "Supporting evidence includes similarity to: 4 Proteins"; product "cyclin G, transcript variant X3"; transcript_biotype "mRNA";
NW_027332238.1	Gnomon	exon	622150	622310	.	-	.	gene_id "CycG"; transcript_id "XM_073090778.1"; db_xref "GeneID:140755491"; db_xref "GenBank:XM_073090778.1"; experiment "COORDINATES: polyA evidence [ECO:0006239]"; gene "CycG"; model_evidence "Supporting evidence includes similarity to: 4 Proteins"; product "cyclin G, transcript variant X3"; transcript_biotype "mRNA"; exon_number "1";
NW_027332238.1	Gnomon	exon	621794	621972	.	-	.	gene_id "CycG"; transcript_id "XM_073090778.1"; db_xref "GeneID:140755491"; db_xref "GenBank:XM_073090778.1"; experiment "COORDINATES: polyA evidence [ECO:0006239]"; gene "CycG"; model_evidence "Supporting evidence includes similarity to: 4 Proteins"; product "cyclin G, transcript variant X3"; transcript_biotype "mRNA"; exon_number "2";
NW_027332238.1	Gnomon	exon	593664	593785	.	-	.	gene_id "CycG"; transcript_id "XM_073090778.1"; db_xref "GeneID:140755491"; db_xref "GenBank:XM_073090778.1"; experiment "COORDINATES: polyA evidence [ECO:0006239]"; gene "CycG"; model_evidence "Supporting evidence includes similarity to: 4 Proteins"; product "cyclin G, transcript variant X3"; transcript_biotype "mRNA"; exon_number "3";
NW_027332238.1	Gnomon	exon	592845	593081	.	-	.	gene_id "CycG"; transcript_id "XM_073090778.1"; db_xref "GeneID:140755491"; db_xref "GenBank:XM_073090778.1"; experiment "COORDINATES: polyA evidence [ECO:0006239]"; gene "CycG"; model_evidence "Supporting evidence includes similarity to: 4 Proteins"; product "cyclin G, transcript variant X3"; transcript_biotype "mRNA"; exon_number "4";
NW_027332238.1	Gnomon	exon	590267	590382	.	-	.	gene_id "CycG"; transcript_id "XM_073090778.1"; db_xref "GeneID:140755491"; db_xref "GenBank:XM_073090778.1"; experiment "COORDINATES: polyA evidence [ECO:0006239]"; gene "CycG"; model_evidence "Supporting evidence includes similarity to: 4 Proteins"; product "cyclin G, transcript variant X3"; transcript_biotype "mRNA"; exon_number "5";
NW_027332238.1	Gnomon	exon	588619	588727	.	-	.	gene_id "CycG"; transcript_id "XM_073090778.1"; db_xref "GeneID:140755491"; db_xref "GenBank:XM_073090778.1"; experiment "COORDINATES: polyA evidence [ECO:0006239]"; gene "CycG"; model_evidence "Supporting evidence includes similarity to: 4 Proteins"; product "cyclin G, transcript variant X3"; transcript_biotype "mRNA"; exon_number "6";
NW_027332238.1	Gnomon	exon	587370	587388	.	-	.	gene_id "CycG"; transcript_id "XM_073090778.1"; db_xref "GeneID:140755491"; db_xref "GenBank:XM_073090778.1"; experiment "COORDINATES: polyA evidence [ECO:0006239]"; gene "CycG"; model_evidence "Supporting evidence includes similarity to: 4 Proteins"; product "cyclin G, transcript variant X3"; transcript_biotype "mRNA"; exon_number "7";
NW_027332238.1	Gnomon	exon	586500	586687	.	-	.	gene_id "CycG"; transcript_id "XM_073090778.1"; db_xref "GeneID:140755491"; db_xref "GenBank:XM_073090778.1"; experiment "COORDINATES: polyA evidence [ECO:0006239]"; gene "CycG"; model_evidence "Supporting evidence includes similarity to: 4 Proteins"; product "cyclin G, transcript variant X3"; transcript_biotype "mRNA"; exon_number "8";
NW_027332238.1	Gnomon	exon	585689	585791	.	-	.	gene_id "CycG"; transcript_id "XM_073090778.1"; db_xref "GeneID:140755491"; db_xref "GenBank:XM_073090778.1"; experiment "COORDINATES: polyA evidence [ECO:0006239]"; gene "CycG"; model_evidence "Supporting evidence includes similarity to: 4 Proteins"; product "cyclin G, transcript variant X3"; transcript_biotype "mRNA"; exon_number "9";
NW_027332238.1	Gnomon	exon	585274	585368	.	-	.	gene_id "CycG"; transcript_id "XM_073090778.1"; db_xref "GeneID:140755491"; db_xref "GenBank:XM_073090778.1"; experiment "COORDINATES: polyA evidence [ECO:0006239]"; gene "CycG"; model_evidence "Supporting evidence includes similarity to: 4 Proteins"; product "cyclin G, transcript variant X3"; transcript_biotype "mRNA"; exon_number "10";
NW_027332238.1	Gnomon	exon	584237	584362	.	-	.	gene_id "CycG"; transcript_id "XM_073090778.1"; db_xref "GeneID:140755491"; db_xref "GenBank:XM_073090778.1"; experiment "COORDINATES: polyA evidence [ECO:0006239]"; gene "CycG"; model_evidence "Supporting evidence includes similarity to: 4 Proteins"; product "cyclin G, transcript variant X3"; transcript_biotype "mRNA"; exon_number "11";
NW_027332238.1	Gnomon	exon	582760	582848	.	-	.	gene_id "CycG"; transcript_id "XM_073090778.1"; db_xref "GeneID:140755491"; db_xref "GenBank:XM_073090778.1"; experiment "COORDINATES: polyA evidence [ECO:0006239]"; gene "CycG"; model_evidence "Supporting evidence includes similarity to: 4 Proteins"; product "cyclin G, transcript variant X3"; transcript_biotype "mRNA"; exon_number "12";
NW_027332238.1	Gnomon	exon	574459	582023	.	-	.	gene_id "CycG"; transcript_id "XM_073090778.1"; db_xref "GeneID:140755491"; db_xref "GenBank:XM_073090778.1"; experiment "COORDINATES: polyA evidence [ECO:0006239]"; gene "CycG"; model_evidence "Supporting evidence includes similarity to: 4 Proteins"; product "cyclin G, transcript variant X3"; transcript_biotype "mRNA"; exon_number "13";
NW_027332238.1	Gnomon	CDS	592845	593045	.	-	0	gene_id "CycG"; transcript_id "XM_073090778.1"; db_xref "GeneID:140755491"; db_xref "GenBank:XP_072946879.1"; gbkey "CDS"; gene "CycG"; product "cyclin G isoform X1"; protein_id "XP_072946879.1"; exon_number "4";
NW_027332238.1	Gnomon	CDS	590267	590382	.	-	0	gene_id "CycG"; transcript_id "XM_073090778.1"; db_xref "GeneID:140755491"; db_xref "GenBank:XP_072946879.1"; gbkey "CDS"; gene "CycG"; product "cyclin G isoform X1"; protein_id "XP_072946879.1"; exon_number "5";
NW_027332238.1	Gnomon	CDS	588619	588727	.	-	1	gene_id "CycG"; transcript_id "XM_073090778.1"; db_xref "GeneID:140755491"; db_xref "GenBank:XP_072946879.1"; gbkey "CDS"; gene "CycG"; product "cyclin G isoform X1"; protein_id "XP_072946879.1"; exon_number "6";
NW_027332238.1	Gnomon	CDS	587370	587388	.	-	0	gene_id "CycG"; transcript_id "XM_073090778.1"; db_xref "GeneID:140755491"; db_xref "GenBank:XP_072946879.1"; gbkey "CDS"; gene "CycG"; product "cyclin G isoform X1"; protein_id "XP_072946879.1"; exon_number "7";
NW_027332238.1	Gnomon	CDS	586500	586687	.	-	2	gene_id "CycG"; transcript_id "XM_073090778.1"; db_xref "GeneID:140755491"; db_xref "GenBank:XP_072946879.1"; gbkey "CDS"; gene "CycG"; product "cyclin G isoform X1"; protein_id "XP_072946879.1"; exon_number "8";
NW_027332238.1	Gnomon	CDS	585689	585791	.	-	0	gene_id "CycG"; transcript_id "XM_073090778.1"; db_xref "GeneID:140755491"; db_xref "GenBank:XP_072946879.1"; gbkey "CDS"; gene "CycG"; product "cyclin G isoform X1"; protein_id "XP_072946879.1"; exon_number "9";
NW_027332238.1	Gnomon	CDS	585274	585368	.	-	2	gene_id "CycG"; transcript_id "XM_073090778.1"; db_xref "GeneID:140755491"; db_xref "GenBank:XP_072946879.1"; gbkey "CDS"; gene "CycG"; product "cyclin G isoform X1"; protein_id "XP_072946879.1"; exon_number "10";
NW_027332238.1	Gnomon	CDS	584237	584362	.	-	0	gene_id "CycG"; transcript_id "XM_073090778.1"; db_xref "GeneID:140755491"; db_xref "GenBank:XP_072946879.1"; gbkey "CDS"; gene "CycG"; product "cyclin G isoform X1"; protein_id "XP_072946879.1"; exon_number "11";
NW_027332238.1	Gnomon	CDS	582760	582848	.	-	0	gene_id "CycG"; transcript_id "XM_073090778.1"; db_xref "GeneID:140755491"; db_xref "GenBank:XP_072946879.1"; gbkey "CDS"; gene "CycG"; product "cyclin G isoform X1"; protein_id "XP_072946879.1"; exon_number "12";
NW_027332238.1	Gnomon	CDS	581945	582023	.	-	1	gene_id "CycG"; transcript_id "XM_073090778.1"; db_xref "GeneID:140755491"; db_xref "GenBank:XP_072946879.1"; gbkey "CDS"; gene "CycG"; product "cyclin G isoform X1"; protein_id "XP_072946879.1"; exon_number "13";
NW_027332238.1	Gnomon	start_codon	593043	593045	.	-	0	gene_id "CycG"; transcript_id "XM_073090778.1"; db_xref "GeneID:140755491"; db_xref "GenBank:XP_072946879.1"; gbkey "CDS"; gene "CycG"; product "cyclin G isoform X1"; protein_id "XP_072946879.1"; exon_number "4";
NW_027332238.1	Gnomon	stop_codon	581942	581944	.	-	0	gene_id "CycG"; transcript_id "XM_073090778.1"; db_xref "GeneID:140755491"; db_xref "GenBank:XP_072946879.1"; gbkey "CDS"; gene "CycG"; product "cyclin G isoform X1"; protein_id "XP_072946879.1"; exon_number "13";
NW_027332238.1	Gnomon	transcript	574459	622309	.	-	.	gene_id "CycG"; transcript_id "XM_073090776.1"; db_xref "GeneID:140755491"; db_xref "GenBank:XM_073090776.1"; experiment "COORDINATES: polyA evidence [ECO:0006239]"; gbkey "mRNA"; gene "CycG"; model_evidence "Supporting evidence includes similarity to: 4 Proteins"; product "cyclin G, transcript variant X1"; transcript_biotype "mRNA";
NW_027332238.1	Gnomon	exon	622150	622309	.	-	.	gene_id "CycG"; transcript_id "XM_073090776.1"; db_xref "GeneID:140755491"; db_xref "GenBank:XM_073090776.1"; experiment "COORDINATES: polyA evidence [ECO:0006239]"; gene "CycG"; model_evidence "Supporting evidence includes similarity to: 4 Proteins"; product "cyclin G, transcript variant X1"; transcript_biotype "mRNA"; exon_number "1";
NW_027332238.1	Gnomon	exon	621794	621947	.	-	.	gene_id "CycG"; transcript_id "XM_073090776.1"; db_xref "GeneID:140755491"; db_xref "GenBank:XM_073090776.1"; experiment "COORDINATES: polyA evidence [ECO:0006239]"; gene "CycG"; model_evidence "Supporting evidence includes similarity to: 4 Proteins"; product "cyclin G, transcript variant X1"; transcript_biotype "mRNA"; exon_number "2";
NW_027332238.1	Gnomon	exon	593664	593785	.	-	.	gene_id "CycG"; transcript_id "XM_073090776.1"; db_xref "GeneID:140755491"; db_xref "GenBank:XM_073090776.1"; experiment "COORDINATES: polyA evidence [ECO:0006239]"; gene "CycG"; model_evidence "Supporting evidence includes similarity to: 4 Proteins"; product "cyclin G, transcript variant X1"; transcript_biotype "mRNA"; exon_number "3";
NW_027332238.1	Gnomon	exon	592845	593081	.	-	.	gene_id "CycG"; transcript_id "XM_073090776.1"; db_xref "GeneID:140755491"; db_xref "GenBank:XM_073090776.1"; experiment "COORDINATES: polyA evidence [ECO:0006239]"; gene "CycG"; model_evidence "Supporting evidence includes similarity to: 4 Proteins"; product "cyclin G, transcript variant X1"; transcript_biotype "mRNA"; exon_number "4";
NW_027332238.1	Gnomon	exon	590267	590382	.	-	.	gene_id "CycG"; transcript_id "XM_073090776.1"; db_xref "GeneID:140755491"; db_xref "GenBank:XM_073090776.1"; experiment "COORDINATES: polyA evidence [ECO:0006239]"; gene "CycG"; model_evidence "Supporting evidence includes similarity to: 4 Proteins"; product "cyclin G, transcript variant X1"; transcript_biotype "mRNA"; exon_number "5";
NW_027332238.1	Gnomon	exon	588619	588727	.	-	.	gene_id "CycG"; transcript_id "XM_073090776.1"; db_xref "GeneID:140755491"; db_xref "GenBank:XM_073090776.1"; experiment "COORDINATES: polyA evidence [ECO:0006239]"; gene "CycG"; model_evidence "Supporting evidence includes similarity to: 4 Proteins"; product "cyclin G, transcript variant X1"; transcript_biotype "mRNA"; exon_number "6";
NW_027332238.1	Gnomon	exon	587370	587388	.	-	.	gene_id "CycG"; transcript_id "XM_073090776.1"; db_xref "GeneID:140755491"; db_xref "GenBank:XM_073090776.1"; experiment "COORDINATES: polyA evidence [ECO:0006239]"; gene "CycG"; model_evidence "Supporting evidence includes similarity to: 4 Proteins"; product "cyclin G, transcript variant X1"; transcript_biotype "mRNA"; exon_number "7";
NW_027332238.1	Gnomon	exon	586500	586687	.	-	.	gene_id "CycG"; transcript_id "XM_073090776.1"; db_xref "GeneID:140755491"; db_xref "GenBank:XM_073090776.1"; experiment "COORDINATES: polyA evidence [ECO:0006239]"; gene "CycG"; model_evidence "Supporting evidence includes similarity to: 4 Proteins"; product "cyclin G, transcript variant X1"; transcript_biotype "mRNA"; exon_number "8";
NW_027332238.1	Gnomon	exon	585689	585791	.	-	.	gene_id "CycG"; transcript_id "XM_073090776.1"; db_xref "GeneID:140755491"; db_xref "GenBank:XM_073090776.1"; experiment "COORDINATES: polyA evidence [ECO:0006239]"; gene "CycG"; model_evidence "Supporting evidence includes similarity to: 4 Proteins"; product "cyclin G, transcript variant X1"; transcript_biotype "mRNA"; exon_number "9";
NW_027332238.1	Gnomon	exon	585274	585368	.	-	.	gene_id "CycG"; transcript_id "XM_073090776.1"; db_xref "GeneID:140755491"; db_xref "GenBank:XM_073090776.1"; experiment "COORDINATES: polyA evidence [ECO:0006239]"; gene "CycG"; model_evidence "Supporting evidence includes similarity to: 4 Proteins"; product "cyclin G, transcript variant X1"; transcript_biotype "mRNA"; exon_number "10";
NW_027332238.1	Gnomon	exon	584237	584362	.	-	.	gene_id "CycG"; transcript_id "XM_073090776.1"; db_xref "GeneID:140755491"; db_xref "GenBank:XM_073090776.1"; experiment "COORDINATES: polyA evidence [ECO:0006239]"; gene "CycG"; model_evidence "Supporting evidence includes similarity to: 4 Proteins"; product "cyclin G, transcript variant X1"; transcript_biotype "mRNA"; exon_number "11";
NW_027332238.1	Gnomon	exon	582760	582848	.	-	.	gene_id "CycG"; transcript_id "XM_073090776.1"; db_xref "GeneID:140755491"; db_xref "GenBank:XM_073090776.1"; experiment "COORDINATES: polyA evidence [ECO:0006239]"; gene "CycG"; model_evidence "Supporting evidence includes similarity to: 4 Proteins"; product "cyclin G, transcript variant X1"; transcript_biotype "mRNA"; exon_number "12";
NW_027332238.1	Gnomon	exon	574459	582023	.	-	.	gene_id "CycG"; transcript_id "XM_073090776.1"; db_xref "GeneID:140755491"; db_xref "GenBank:XM_073090776.1"; experiment "COORDINATES: polyA evidence [ECO:0006239]"; gene "CycG"; model_evidence "Supporting evidence includes similarity to: 4 Proteins"; product "cyclin G, transcript variant X1"; transcript_biotype "mRNA"; exon_number "13";
NW_027332238.1	Gnomon	CDS	592845	593045	.	-	0	gene_id "CycG"; transcript_id "XM_073090776.1"; db_xref "GeneID:140755491"; db_xref "GenBank:XP_072946877.1"; gbkey "CDS"; gene "CycG"; product "cyclin G isoform X1"; protein_id "XP_072946877.1"; exon_number "4";
NW_027332238.1	Gnomon	CDS	590267	590382	.	-	0	gene_id "CycG"; transcript_id "XM_073090776.1"; db_xref "GeneID:140755491"; db_xref "GenBank:XP_072946877.1"; gbkey "CDS"; gene "CycG"; product "cyclin G isoform X1"; protein_id "XP_072946877.1"; exon_number "5";
NW_027332238.1	Gnomon	CDS	588619	588727	.	-	1	gene_id "CycG"; transcript_id "XM_073090776.1"; db_xref "GeneID:140755491"; db_xref "GenBank:XP_072946877.1"; gbkey "CDS"; gene "CycG"; product "cyclin G isoform X1"; protein_id "XP_072946877.1"; exon_number "6";
NW_027332238.1	Gnomon	CDS	587370	587388	.	-	0	gene_id "CycG"; transcript_id "XM_073090776.1"; db_xref "GeneID:140755491"; db_xref "GenBank:XP_072946877.1"; gbkey "CDS"; gene "CycG"; product "cyclin G isoform X1"; protein_id "XP_072946877.1"; exon_number "7";
NW_027332238.1	Gnomon	CDS	586500	586687	.	-	2	gene_id "CycG"; transcript_id "XM_073090776.1"; db_xref "GeneID:140755491"; db_xref "GenBank:XP_072946877.1"; gbkey "CDS"; gene "CycG"; product "cyclin G isoform X1"; protein_id "XP_072946877.1"; exon_number "8";
NW_027332238.1	Gnomon	CDS	585689	585791	.	-	0	gene_id "CycG"; transcript_id "XM_073090776.1"; db_xref "GeneID:140755491"; db_xref "GenBank:XP_072946877.1"; gbkey "CDS"; gene "CycG"; product "cyclin G isoform X1"; protein_id "XP_072946877.1"; exon_number "9";
NW_027332238.1	Gnomon	CDS	585274	585368	.	-	2	gene_id "CycG"; transcript_id "XM_073090776.1"; db_xref "GeneID:140755491"; db_xref "GenBank:XP_072946877.1"; gbkey "CDS"; gene "CycG"; product "cyclin G isoform X1"; protein_id "XP_072946877.1"; exon_number "10";
NW_027332238.1	Gnomon	CDS	584237	584362	.	-	0	gene_id "CycG"; transcript_id "XM_073090776.1"; db_xref "GeneID:140755491"; db_xref "GenBank:XP_072946877.1"; gbkey "CDS"; gene "CycG"; product "cyclin G isoform X1"; protein_id "XP_072946877.1"; exon_number "11";
NW_027332238.1	Gnomon	CDS	582760	582848	.	-	0	gene_id "CycG"; transcript_id "XM_073090776.1"; db_xref "GeneID:140755491"; db_xref "GenBank:XP_072946877.1"; gbkey "CDS"; gene "CycG"; product "cyclin G isoform X1"; protein_id "XP_072946877.1"; exon_number "12";
NW_027332238.1	Gnomon	CDS	581945	582023	.	-	1	gene_id "CycG"; transcript_id "XM_073090776.1"; db_xref "GeneID:140755491"; db_xref "GenBank:XP_072946877.1"; gbkey "CDS"; gene "CycG"; product "cyclin G isoform X1"; protein_id "XP_072946877.1"; exon_number "13";
NW_027332238.1	Gnomon	start_codon	593043	593045	.	-	0	gene_id "CycG"; transcript_id "XM_073090776.1"; db_xref "GeneID:140755491"; db_xref "GenBank:XP_072946877.1"; gbkey "CDS"; gene "CycG"; product "cyclin G isoform X1"; protein_id "XP_072946877.1"; exon_number "4";
NW_027332238.1	Gnomon	stop_codon	581942	581944	.	-	0	gene_id "CycG"; transcript_id "XM_073090776.1"; db_xref "GeneID:140755491"; db_xref "GenBank:XP_072946877.1"; gbkey "CDS"; gene "CycG"; product "cyclin G isoform X1"; protein_id "XP_072946877.1"; exon_number "13";
NW_027332238.1	Gnomon	transcript	574459	622309	.	-	.	gene_id "CycG"; transcript_id "XM_073090777.1"; db_xref "GeneID:140755491"; db_xref "GenBank:XM_073090777.1"; experiment "COORDINATES: polyA evidence [ECO:0006239]"; gbkey "mRNA"; gene "CycG"; model_evidence "Supporting evidence includes similarity to: 4 Proteins"; product "cyclin G, transcript variant X2"; transcript_biotype "mRNA";
NW_027332238.1	Gnomon	exon	622150	622309	.	-	.	gene_id "CycG"; transcript_id "XM_073090777.1"; db_xref "GeneID:140755491"; db_xref "GenBank:XM_073090777.1"; experiment "COORDINATES: polyA evidence [ECO:0006239]"; gene "CycG"; model_evidence "Supporting evidence includes similarity to: 4 Proteins"; product "cyclin G, transcript variant X2"; transcript_biotype "mRNA"; exon_number "1";
NW_027332238.1	Gnomon	exon	621794	621947	.	-	.	gene_id "CycG"; transcript_id "XM_073090777.1"; db_xref "GeneID:140755491"; db_xref "GenBank:XM_073090777.1"; experiment "COORDINATES: polyA evidence [ECO:0006239]"; gene "CycG"; model_evidence "Supporting evidence includes similarity to: 4 Proteins"; product "cyclin G, transcript variant X2"; transcript_biotype "mRNA"; exon_number "2";
NW_027332238.1	Gnomon	exon	593664	593785	.	-	.	gene_id "CycG"; transcript_id "XM_073090777.1"; db_xref "GeneID:140755491"; db_xref "GenBank:XM_073090777.1"; experiment "COORDINATES: polyA evidence [ECO:0006239]"; gene "CycG"; model_evidence "Supporting evidence includes similarity to: 4 Proteins"; product "cyclin G, transcript variant X2"; transcript_biotype "mRNA"; exon_number "3";
NW_027332238.1	Gnomon	exon	592845	593081	.	-	.	gene_id "CycG"; transcript_id "XM_073090777.1"; db_xref "GeneID:140755491"; db_xref "GenBank:XM_073090777.1"; experiment "COORDINATES: polyA evidence [ECO:0006239]"; gene "CycG"; model_evidence "Supporting evidence includes similarity to: 4 Proteins"; product "cyclin G, transcript variant X2"; transcript_biotype "mRNA"; exon_number "4";
NW_027332238.1	Gnomon	exon	590267	590382	.	-	.	gene_id "CycG"; transcript_id "XM_073090777.1"; db_xref "GeneID:140755491"; db_xref "GenBank:XM_073090777.1"; experiment "COORDINATES: polyA evidence [ECO:0006239]"; gene "CycG"; model_evidence "Supporting evidence includes similarity to: 4 Proteins"; product "cyclin G, transcript variant X2"; transcript_biotype "mRNA"; exon_number "5";
NW_027332238.1	Gnomon	exon	588619	588727	.	-	.	gene_id "CycG"; transcript_id "XM_073090777.1"; db_xref "GeneID:140755491"; db_xref "GenBank:XM_073090777.1"; experiment "COORDINATES: polyA evidence [ECO:0006239]"; gene "CycG"; model_evidence "Supporting evidence includes similarity to: 4 Proteins"; product "cyclin G, transcript variant X2"; transcript_biotype "mRNA"; exon_number "6";
NW_027332238.1	Gnomon	exon	588190	588208	.	-	.	gene_id "CycG"; transcript_id "XM_073090777.1"; db_xref "GeneID:140755491"; db_xref "GenBank:XM_073090777.1"; experiment "COORDINATES: polyA evidence [ECO:0006239]"; gene "CycG"; model_evidence "Supporting evidence includes similarity to: 4 Proteins"; product "cyclin G, transcript variant X2"; transcript_biotype "mRNA"; exon_number "7";
NW_027332238.1	Gnomon	exon	586500	586687	.	-	.	gene_id "CycG"; transcript_id "XM_073090777.1"; db_xref "GeneID:140755491"; db_xref "GenBank:XM_073090777.1"; experiment "COORDINATES: polyA evidence [ECO:0006239]"; gene "CycG"; model_evidence "Supporting evidence includes similarity to: 4 Proteins"; product "cyclin G, transcript variant X2"; transcript_biotype "mRNA"; exon_number "8";
NW_027332238.1	Gnomon	exon	585689	585791	.	-	.	gene_id "CycG"; transcript_id "XM_073090777.1"; db_xref "GeneID:140755491"; db_xref "GenBank:XM_073090777.1"; experiment "COORDINATES: polyA evidence [ECO:0006239]"; gene "CycG"; model_evidence "Supporting evidence includes similarity to: 4 Proteins"; product "cyclin G, transcript variant X2"; transcript_biotype "mRNA"; exon_number "9";
NW_027332238.1	Gnomon	exon	585274	585368	.	-	.	gene_id "CycG"; transcript_id "XM_073090777.1"; db_xref "GeneID:140755491"; db_xref "GenBank:XM_073090777.1"; experiment "COORDINATES: polyA evidence [ECO:0006239]"; gene "CycG"; model_evidence "Supporting evidence includes similarity to: 4 Proteins"; product "cyclin G, transcript variant X2"; transcript_biotype "mRNA"; exon_number "10";
NW_027332238.1	Gnomon	exon	584237	584362	.	-	.	gene_id "CycG"; transcript_id "XM_073090777.1"; db_xref "GeneID:140755491"; db_xref "GenBank:XM_073090777.1"; experiment "COORDINATES: polyA evidence [ECO:0006239]"; gene "CycG"; model_evidence "Supporting evidence includes similarity to: 4 Proteins"; product "cyclin G, transcript variant X2"; transcript_biotype "mRNA"; exon_number "11";
NW_027332238.1	Gnomon	exon	582760	582848	.	-	.	gene_id "CycG"; transcript_id "XM_073090777.1"; db_xref "GeneID:140755491"; db_xref "GenBank:XM_073090777.1"; experiment "COORDINATES: polyA evidence [ECO:0006239]"; gene "CycG"; model_evidence "Supporting evidence includes similarity to: 4 Proteins"; product "cyclin G, transcript variant X2"; transcript_biotype "mRNA"; exon_number "12";
NW_027332238.1	Gnomon	exon	574459	582023	.	-	.	gene_id "CycG"; transcript_id "XM_073090777.1"; db_xref "GeneID:140755491"; db_xref "GenBank:XM_073090777.1"; experiment "COORDINATES: polyA evidence [ECO:0006239]"; gene "CycG"; model_evidence "Supporting evidence includes similarity to: 4 Proteins"; product "cyclin G, transcript variant X2"; transcript_biotype "mRNA"; exon_number "13";
NW_027332238.1	Gnomon	CDS	592845	593045	.	-	0	gene_id "CycG"; transcript_id "XM_073090777.1"; db_xref "GeneID:140755491"; db_xref "GenBank:XP_072946878.1"; gbkey "CDS"; gene "CycG"; product "cyclin G isoform X2"; protein_id "XP_072946878.1"; exon_number "4";
NW_027332238.1	Gnomon	CDS	590267	590382	.	-	0	gene_id "CycG"; transcript_id "XM_073090777.1"; db_xref "GeneID:140755491"; db_xref "GenBank:XP_072946878.1"; gbkey "CDS"; gene "CycG"; product "cyclin G isoform X2"; protein_id "XP_072946878.1"; exon_number "5";
NW_027332238.1	Gnomon	CDS	588619	588727	.	-	1	gene_id "CycG"; transcript_id "XM_073090777.1"; db_xref "GeneID:140755491"; db_xref "GenBank:XP_072946878.1"; gbkey "CDS"; gene "CycG"; product "cyclin G isoform X2"; protein_id "XP_072946878.1"; exon_number "6";
NW_027332238.1	Gnomon	CDS	588190	588208	.	-	0	gene_id "CycG"; transcript_id "XM_073090777.1"; db_xref "GeneID:140755491"; db_xref "GenBank:XP_072946878.1"; gbkey "CDS"; gene "CycG"; product "cyclin G isoform X2"; protein_id "XP_072946878.1"; exon_number "7";
NW_027332238.1	Gnomon	CDS	586500	586687	.	-	2	gene_id "CycG"; transcript_id "XM_073090777.1"; db_xref "GeneID:140755491"; db_xref "GenBank:XP_072946878.1"; gbkey "CDS"; gene "CycG"; product "cyclin G isoform X2"; protein_id "XP_072946878.1"; exon_number "8";
NW_027332238.1	Gnomon	CDS	585689	585791	.	-	0	gene_id "CycG"; transcript_id "XM_073090777.1"; db_xref "GeneID:140755491"; db_xref "GenBank:XP_072946878.1"; gbkey "CDS"; gene "CycG"; product "cyclin G isoform X2"; protein_id "XP_072946878.1"; exon_number "9";
NW_027332238.1	Gnomon	CDS	585274	585368	.	-	2	gene_id "CycG"; transcript_id "XM_073090777.1"; db_xref "GeneID:140755491"; db_xref "GenBank:XP_072946878.1"; gbkey "CDS"; gene "CycG"; product "cyclin G isoform X2"; protein_id "XP_072946878.1"; exon_number "10";
NW_027332238.1	Gnomon	CDS	584237	584362	.	-	0	gene_id "CycG"; transcript_id "XM_073090777.1"; db_xref "GeneID:140755491"; db_xref "GenBank:XP_072946878.1"; gbkey "CDS"; gene "CycG"; product "cyclin G isoform X2"; protein_id "XP_072946878.1"; exon_number "11";
NW_027332238.1	Gnomon	CDS	582760	582848	.	-	0	gene_id "CycG"; transcript_id "XM_073090777.1"; db_xref "GeneID:140755491"; db_xref "GenBank:XP_072946878.1"; gbkey "CDS"; gene "CycG"; product "cyclin G isoform X2"; protein_id "XP_072946878.1"; exon_number "12";
NW_027332238.1	Gnomon	CDS	581945	582023	.	-	1	gene_id "CycG"; transcript_id "XM_073090777.1"; db_xref "GeneID:140755491"; db_xref "GenBank:XP_072946878.1"; gbkey "CDS"; gene "CycG"; product "cyclin G isoform X2"; protein_id "XP_072946878.1"; exon_number "13";
NW_027332238.1	Gnomon	start_codon	593043	593045	.	-	0	gene_id "CycG"; transcript_id "XM_073090777.1"; db_xref "GeneID:140755491"; db_xref "GenBank:XP_072946878.1"; gbkey "CDS"; gene "CycG"; product "cyclin G isoform X2"; protein_id "XP_072946878.1"; exon_number "4";
NW_027332238.1	Gnomon	stop_codon	581942	581944	.	-	0	gene_id "CycG"; transcript_id "XM_073090777.1"; db_xref "GeneID:140755491"; db_xref "GenBank:XP_072946878.1"; gbkey "CDS"; gene "CycG"; product "cyclin G isoform X2"; protein_id "XP_072946878.1"; exon_number "13";
NW_027332238.1	Gnomon	transcript	574459	621715	.	-	.	gene_id "CycG"; transcript_id "XM_073090779.1"; db_xref "GeneID:140755491"; db_xref "GenBank:XM_073090779.1"; experiment "COORDINATES: polyA evidence [ECO:0006239]"; gbkey "mRNA"; gene "CycG"; model_evidence "Supporting evidence includes similarity to: 5 Proteins"; product "cyclin G, transcript variant X4"; transcript_biotype "mRNA";
NW_027332238.1	Gnomon	exon	621544	621715	.	-	.	gene_id "CycG"; transcript_id "XM_073090779.1"; db_xref "GeneID:140755491"; db_xref "GenBank:XM_073090779.1"; experiment "COORDINATES: polyA evidence [ECO:0006239]"; gene "CycG"; model_evidence "Supporting evidence includes similarity to: 5 Proteins"; product "cyclin G, transcript variant X4"; transcript_biotype "mRNA"; exon_number "1";
NW_027332238.1	Gnomon	exon	593664	593785	.	-	.	gene_id "CycG"; transcript_id "XM_073090779.1"; db_xref "GeneID:140755491"; db_xref "GenBank:XM_073090779.1"; experiment "COORDINATES: polyA evidence [ECO:0006239]"; gene "CycG"; model_evidence "Supporting evidence includes similarity to: 5 Proteins"; product "cyclin G, transcript variant X4"; transcript_biotype "mRNA"; exon_number "2";
NW_027332238.1	Gnomon	exon	592845	593081	.	-	.	gene_id "CycG"; transcript_id "XM_073090779.1"; db_xref "GeneID:140755491"; db_xref "GenBank:XM_073090779.1"; experiment "COORDINATES: polyA evidence [ECO:0006239]"; gene "CycG"; model_evidence "Supporting evidence includes similarity to: 5 Proteins"; product "cyclin G, transcript variant X4"; transcript_biotype "mRNA"; exon_number "3";
NW_027332238.1	Gnomon	exon	590267	590382	.	-	.	gene_id "CycG"; transcript_id "XM_073090779.1"; db_xref "GeneID:140755491"; db_xref "GenBank:XM_073090779.1"; experiment "COORDINATES: polyA evidence [ECO:0006239]"; gene "CycG"; model_evidence "Supporting evidence includes similarity to: 5 Proteins"; product "cyclin G, transcript variant X4"; transcript_biotype "mRNA"; exon_number "4";
NW_027332238.1	Gnomon	exon	588619	588727	.	-	.	gene_id "CycG"; transcript_id "XM_073090779.1"; db_xref "GeneID:140755491"; db_xref "GenBank:XM_073090779.1"; experiment "COORDINATES: polyA evidence [ECO:0006239]"; gene "CycG"; model_evidence "Supporting evidence includes similarity to: 5 Proteins"; product "cyclin G, transcript variant X4"; transcript_biotype "mRNA"; exon_number "5";
NW_027332238.1	Gnomon	exon	587370	587388	.	-	.	gene_id "CycG"; transcript_id "XM_073090779.1"; db_xref "GeneID:140755491"; db_xref "GenBank:XM_073090779.1"; experiment "COORDINATES: polyA evidence [ECO:0006239]"; gene "CycG"; model_evidence "Supporting evidence includes similarity to: 5 Proteins"; product "cyclin G, transcript variant X4"; transcript_biotype "mRNA"; exon_number "6";
NW_027332238.1	Gnomon	exon	586500	586687	.	-	.	gene_id "CycG"; transcript_id "XM_073090779.1"; db_xref "GeneID:140755491"; db_xref "GenBank:XM_073090779.1"; experiment "COORDINATES: polyA evidence [ECO:0006239]"; gene "CycG"; model_evidence "Supporting evidence includes similarity to: 5 Proteins"; product "cyclin G, transcript variant X4"; transcript_biotype "mRNA"; exon_number "7";
NW_027332238.1	Gnomon	exon	585689	585791	.	-	.	gene_id "CycG"; transcript_id "XM_073090779.1"; db_xref "GeneID:140755491"; db_xref "GenBank:XM_073090779.1"; experiment "COORDINATES: polyA evidence [ECO:0006239]"; gene "CycG"; model_evidence "Supporting evidence includes similarity to: 5 Proteins"; product "cyclin G, transcript variant X4"; transcript_biotype "mRNA"; exon_number "8";
NW_027332238.1	Gnomon	exon	585274	585368	.	-	.	gene_id "CycG"; transcript_id "XM_073090779.1"; db_xref "GeneID:140755491"; db_xref "GenBank:XM_073090779.1"; experiment "COORDINATES: polyA evidence [ECO:0006239]"; gene "CycG"; model_evidence "Supporting evidence includes similarity to: 5 Proteins"; product "cyclin G, transcript variant X4"; transcript_biotype "mRNA"; exon_number "9";
NW_027332238.1	Gnomon	exon	584237	584362	.	-	.	gene_id "CycG"; transcript_id "XM_073090779.1"; db_xref "GeneID:140755491"; db_xref "GenBank:XM_073090779.1"; experiment "COORDINATES: polyA evidence [ECO:0006239]"; gene "CycG"; model_evidence "Supporting evidence includes similarity to: 5 Proteins"; product "cyclin G, transcript variant X4"; transcript_biotype "mRNA"; exon_number "10";
NW_027332238.1	Gnomon	exon	582760	582848	.	-	.	gene_id "CycG"; transcript_id "XM_073090779.1"; db_xref "GeneID:140755491"; db_xref "GenBank:XM_073090779.1"; experiment "COORDINATES: polyA evidence [ECO:0006239]"; gene "CycG"; model_evidence "Supporting evidence includes similarity to: 5 Proteins"; product "cyclin G, transcript variant X4"; transcript_biotype "mRNA"; exon_number "11";
NW_027332238.1	Gnomon	exon	574459	582023	.	-	.	gene_id "CycG"; transcript_id "XM_073090779.1"; db_xref "GeneID:140755491"; db_xref "GenBank:XM_073090779.1"; experiment "COORDINATES: polyA evidence [ECO:0006239]"; gene "CycG"; model_evidence "Supporting evidence includes similarity to: 5 Proteins"; product "cyclin G, transcript variant X4"; transcript_biotype "mRNA"; exon_number "12";
NW_027332238.1	Gnomon	CDS	592845	593045	.	-	0	gene_id "CycG"; transcript_id "XM_073090779.1"; db_xref "GeneID:140755491"; db_xref "GenBank:XP_072946880.1"; gbkey "CDS"; gene "CycG"; product "cyclin G isoform X1"; protein_id "XP_072946880.1"; exon_number "3";
NW_027332238.1	Gnomon	CDS	590267	590382	.	-	0	gene_id "CycG"; transcript_id "XM_073090779.1"; db_xref "GeneID:140755491"; db_xref "GenBank:XP_072946880.1"; gbkey "CDS"; gene "CycG"; product "cyclin G isoform X1"; protein_id "XP_072946880.1"; exon_number "4";
NW_027332238.1	Gnomon	CDS	588619	588727	.	-	1	gene_id "CycG"; transcript_id "XM_073090779.1"; db_xref "GeneID:140755491"; db_xref "GenBank:XP_072946880.1"; gbkey "CDS"; gene "CycG"; product "cyclin G isoform X1"; protein_id "XP_072946880.1"; exon_number "5";
NW_027332238.1	Gnomon	CDS	587370	587388	.	-	0	gene_id "CycG"; transcript_id "XM_073090779.1"; db_xref "GeneID:140755491"; db_xref "GenBank:XP_072946880.1"; gbkey "CDS"; gene "CycG"; product "cyclin G isoform X1"; protein_id "XP_072946880.1"; exon_number "6";
NW_027332238.1	Gnomon	CDS	586500	586687	.	-	2	gene_id "CycG"; transcript_id "XM_073090779.1"; db_xref "GeneID:140755491"; db_xref "GenBank:XP_072946880.1"; gbkey "CDS"; gene "CycG"; product "cyclin G isoform X1"; protein_id "XP_072946880.1"; exon_number "7";
NW_027332238.1	Gnomon	CDS	585689	585791	.	-	0	gene_id "CycG"; transcript_id "XM_073090779.1"; db_xref "GeneID:140755491"; db_xref "GenBank:XP_072946880.1"; gbkey "CDS"; gene "CycG"; product "cyclin G isoform X1"; protein_id "XP_072946880.1"; exon_number "8";
NW_027332238.1	Gnomon	CDS	585274	585368	.	-	2	gene_id "CycG"; transcript_id "XM_073090779.1"; db_xref "GeneID:140755491"; db_xref "GenBank:XP_072946880.1"; gbkey "CDS"; gene "CycG"; product "cyclin G isoform X1"; protein_id "XP_072946880.1"; exon_number "9";
NW_027332238.1	Gnomon	CDS	584237	584362	.	-	0	gene_id "CycG"; transcript_id "XM_073090779.1"; db_xref "GeneID:140755491"; db_xref "GenBank:XP_072946880.1"; gbkey "CDS"; gene "CycG"; product "cyclin G isoform X1"; protein_id "XP_072946880.1"; exon_number "10";
NW_027332238.1	Gnomon	CDS	582760	582848	.	-	0	gene_id "CycG"; transcript_id "XM_073090779.1"; db_xref "GeneID:140755491"; db_xref "GenBank:XP_072946880.1"; gbkey "CDS"; gene "CycG"; product "cyclin G isoform X1"; protein_id "XP_072946880.1"; exon_number "11";
NW_027332238.1	Gnomon	CDS	581945	582023	.	-	1	gene_id "CycG"; transcript_id "XM_073090779.1"; db_xref "GeneID:140755491"; db_xref "GenBank:XP_072946880.1"; gbkey "CDS"; gene "CycG"; product "cyclin G isoform X1"; protein_id "XP_072946880.1"; exon_number "12";
NW_027332238.1	Gnomon	start_codon	593043	593045	.	-	0	gene_id "CycG"; transcript_id "XM_073090779.1"; db_xref "GeneID:140755491"; db_xref "GenBank:XP_072946880.1"; gbkey "CDS"; gene "CycG"; product "cyclin G isoform X1"; protein_id "XP_072946880.1"; exon_number "3";
NW_027332238.1	Gnomon	stop_codon	581942	581944	.	-	0	gene_id "CycG"; transcript_id "XM_073090779.1"; db_xref "GeneID:140755491"; db_xref "GenBank:XP_072946880.1"; gbkey "CDS"; gene "CycG"; product "cyclin G isoform X1"; protein_id "XP_072946880.1"; exon_number "12";
NW_027332238.1	Gnomon	gene	623348	641203	.	-	.	gene_id "LOC140755356"; transcript_id ""; db_xref "GeneID:140755356"; description "uncharacterized LOC140755356"; gbkey "Gene"; gene "LOC140755356"; gene_biotype "protein_coding";
NW_027332238.1	Gnomon	transcript	623348	641203	.	-	.	gene_id "LOC140755356"; transcript_id "XM_073090551.1"; db_xref "GeneID:140755356"; db_xref "GenBank:XM_073090551.1"; experiment "COORDINATES: polyA evidence [ECO:0006239]"; gbkey "mRNA"; gene "LOC140755356"; model_evidence "Supporting evidence includes similarity to: 3 Proteins"; product "uncharacterized protein"; transcript_biotype "mRNA";
NW_027332238.1	Gnomon	exon	640831	641203	.	-	.	gene_id "LOC140755356"; transcript_id "XM_073090551.1"; db_xref "GeneID:140755356"; db_xref "GenBank:XM_073090551.1"; experiment "COORDINATES: polyA evidence [ECO:0006239]"; gene "LOC140755356"; model_evidence "Supporting evidence includes similarity to: 3 Proteins"; product "uncharacterized protein"; transcript_biotype "mRNA"; exon_number "1";
NW_027332238.1	Gnomon	exon	639224	639325	.	-	.	gene_id "LOC140755356"; transcript_id "XM_073090551.1"; db_xref "GeneID:140755356"; db_xref "GenBank:XM_073090551.1"; experiment "COORDINATES: polyA evidence [ECO:0006239]"; gene "LOC140755356"; model_evidence "Supporting evidence includes similarity to: 3 Proteins"; product "uncharacterized protein"; transcript_biotype "mRNA"; exon_number "2";
NW_027332238.1	Gnomon	exon	638318	638442	.	-	.	gene_id "LOC140755356"; transcript_id "XM_073090551.1"; db_xref "GeneID:140755356"; db_xref "GenBank:XM_073090551.1"; experiment "COORDINATES: polyA evidence [ECO:0006239]"; gene "LOC140755356"; model_evidence "Supporting evidence includes similarity to: 3 Proteins"; product "uncharacterized protein"; transcript_biotype "mRNA"; exon_number "3";
NW_027332238.1	Gnomon	exon	637259	637369	.	-	.	gene_id "LOC140755356"; transcript_id "XM_073090551.1"; db_xref "GeneID:140755356"; db_xref "GenBank:XM_073090551.1"; experiment "COORDINATES: polyA evidence [ECO:0006239]"; gene "LOC140755356"; model_evidence "Supporting evidence includes similarity to: 3 Proteins"; product "uncharacterized protein"; transcript_biotype "mRNA"; exon_number "4";
NW_027332238.1	Gnomon	exon	635602	635743	.	-	.	gene_id "LOC140755356"; transcript_id "XM_073090551.1"; db_xref "GeneID:140755356"; db_xref "GenBank:XM_073090551.1"; experiment "COORDINATES: polyA evidence [ECO:0006239]"; gene "LOC140755356"; model_evidence "Supporting evidence includes similarity to: 3 Proteins"; product "uncharacterized protein"; transcript_biotype "mRNA"; exon_number "5";
NW_027332238.1	Gnomon	exon	634321	634427	.	-	.	gene_id "LOC140755356"; transcript_id "XM_073090551.1"; db_xref "GeneID:140755356"; db_xref "GenBank:XM_073090551.1"; experiment "COORDINATES: polyA evidence [ECO:0006239]"; gene "LOC140755356"; model_evidence "Supporting evidence includes similarity to: 3 Proteins"; product "uncharacterized protein"; transcript_biotype "mRNA"; exon_number "6";
NW_027332238.1	Gnomon	exon	633612	633728	.	-	.	gene_id "LOC140755356"; transcript_id "XM_073090551.1"; db_xref "GeneID:140755356"; db_xref "GenBank:XM_073090551.1"; experiment "COORDINATES: polyA evidence [ECO:0006239]"; gene "LOC140755356"; model_evidence "Supporting evidence includes similarity to: 3 Proteins"; product "uncharacterized protein"; transcript_biotype "mRNA"; exon_number "7";
NW_027332238.1	Gnomon	exon	632669	632840	.	-	.	gene_id "LOC140755356"; transcript_id "XM_073090551.1"; db_xref "GeneID:140755356"; db_xref "GenBank:XM_073090551.1"; experiment "COORDINATES: polyA evidence [ECO:0006239]"; gene "LOC140755356"; model_evidence "Supporting evidence includes similarity to: 3 Proteins"; product "uncharacterized protein"; transcript_biotype "mRNA"; exon_number "8";
NW_027332238.1	Gnomon	exon	632112	632601	.	-	.	gene_id "LOC140755356"; transcript_id "XM_073090551.1"; db_xref "GeneID:140755356"; db_xref "GenBank:XM_073090551.1"; experiment "COORDINATES: polyA evidence [ECO:0006239]"; gene "LOC140755356"; model_evidence "Supporting evidence includes similarity to: 3 Proteins"; product "uncharacterized protein"; transcript_biotype "mRNA"; exon_number "9";
NW_027332238.1	Gnomon	exon	631861	632004	.	-	.	gene_id "LOC140755356"; transcript_id "XM_073090551.1"; db_xref "GeneID:140755356"; db_xref "GenBank:XM_073090551.1"; experiment "COORDINATES: polyA evidence [ECO:0006239]"; gene "LOC140755356"; model_evidence "Supporting evidence includes similarity to: 3 Proteins"; product "uncharacterized protein"; transcript_biotype "mRNA"; exon_number "10";
NW_027332238.1	Gnomon	exon	631377	631476	.	-	.	gene_id "LOC140755356"; transcript_id "XM_073090551.1"; db_xref "GeneID:140755356"; db_xref "GenBank:XM_073090551.1"; experiment "COORDINATES: polyA evidence [ECO:0006239]"; gene "LOC140755356"; model_evidence "Supporting evidence includes similarity to: 3 Proteins"; product "uncharacterized protein"; transcript_biotype "mRNA"; exon_number "11";
NW_027332238.1	Gnomon	exon	630732	630781	.	-	.	gene_id "LOC140755356"; transcript_id "XM_073090551.1"; db_xref "GeneID:140755356"; db_xref "GenBank:XM_073090551.1"; experiment "COORDINATES: polyA evidence [ECO:0006239]"; gene "LOC140755356"; model_evidence "Supporting evidence includes similarity to: 3 Proteins"; product "uncharacterized protein"; transcript_biotype "mRNA"; exon_number "12";
NW_027332238.1	Gnomon	exon	630213	630414	.	-	.	gene_id "LOC140755356"; transcript_id "XM_073090551.1"; db_xref "GeneID:140755356"; db_xref "GenBank:XM_073090551.1"; experiment "COORDINATES: polyA evidence [ECO:0006239]"; gene "LOC140755356"; model_evidence "Supporting evidence includes similarity to: 3 Proteins"; product "uncharacterized protein"; transcript_biotype "mRNA"; exon_number "13";
NW_027332238.1	Gnomon	exon	628423	628579	.	-	.	gene_id "LOC140755356"; transcript_id "XM_073090551.1"; db_xref "GeneID:140755356"; db_xref "GenBank:XM_073090551.1"; experiment "COORDINATES: polyA evidence [ECO:0006239]"; gene "LOC140755356"; model_evidence "Supporting evidence includes similarity to: 3 Proteins"; product "uncharacterized protein"; transcript_biotype "mRNA"; exon_number "14";
NW_027332238.1	Gnomon	exon	623348	627495	.	-	.	gene_id "LOC140755356"; transcript_id "XM_073090551.1"; db_xref "GeneID:140755356"; db_xref "GenBank:XM_073090551.1"; experiment "COORDINATES: polyA evidence [ECO:0006239]"; gene "LOC140755356"; model_evidence "Supporting evidence includes similarity to: 3 Proteins"; product "uncharacterized protein"; transcript_biotype "mRNA"; exon_number "15";
NW_027332238.1	Gnomon	CDS	640831	640992	.	-	0	gene_id "LOC140755356"; transcript_id "XM_073090551.1"; db_xref "GeneID:140755356"; db_xref "GenBank:XP_072946652.1"; gbkey "CDS"; gene "LOC140755356"; product "uncharacterized protein"; protein_id "XP_072946652.1"; exon_number "1";
NW_027332238.1	Gnomon	CDS	639224	639325	.	-	0	gene_id "LOC140755356"; transcript_id "XM_073090551.1"; db_xref "GeneID:140755356"; db_xref "GenBank:XP_072946652.1"; gbkey "CDS"; gene "LOC140755356"; product "uncharacterized protein"; protein_id "XP_072946652.1"; exon_number "2";
NW_027332238.1	Gnomon	CDS	638318	638442	.	-	0	gene_id "LOC140755356"; transcript_id "XM_073090551.1"; db_xref "GeneID:140755356"; db_xref "GenBank:XP_072946652.1"; gbkey "CDS"; gene "LOC140755356"; product "uncharacterized protein"; protein_id "XP_072946652.1"; exon_number "3";
NW_027332238.1	Gnomon	CDS	637259	637369	.	-	1	gene_id "LOC140755356"; transcript_id "XM_073090551.1"; db_xref "GeneID:140755356"; db_xref "GenBank:XP_072946652.1"; gbkey "CDS"; gene "LOC140755356"; product "uncharacterized protein"; protein_id "XP_072946652.1"; exon_number "4";
NW_027332238.1	Gnomon	CDS	635602	635743	.	-	1	gene_id "LOC140755356"; transcript_id "XM_073090551.1"; db_xref "GeneID:140755356"; db_xref "GenBank:XP_072946652.1"; gbkey "CDS"; gene "LOC140755356"; product "uncharacterized protein"; protein_id "XP_072946652.1"; exon_number "5";
NW_027332238.1	Gnomon	CDS	634321	634427	.	-	0	gene_id "LOC140755356"; transcript_id "XM_073090551.1"; db_xref "GeneID:140755356"; db_xref "GenBank:XP_072946652.1"; gbkey "CDS"; gene "LOC140755356"; product "uncharacterized protein"; protein_id "XP_072946652.1"; exon_number "6";
NW_027332238.1	Gnomon	CDS	633612	633728	.	-	1	gene_id "LOC140755356"; transcript_id "XM_073090551.1"; db_xref "GeneID:140755356"; db_xref "GenBank:XP_072946652.1"; gbkey "CDS"; gene "LOC140755356"; product "uncharacterized protein"; protein_id "XP_072946652.1"; exon_number "7";
NW_027332238.1	Gnomon	CDS	632669	632840	.	-	1	gene_id "LOC140755356"; transcript_id "XM_073090551.1"; db_xref "GeneID:140755356"; db_xref "GenBank:XP_072946652.1"; gbkey "CDS"; gene "LOC140755356"; product "uncharacterized protein"; protein_id "XP_072946652.1"; exon_number "8";
NW_027332238.1	Gnomon	CDS	632112	632601	.	-	0	gene_id "LOC140755356"; transcript_id "XM_073090551.1"; db_xref "GeneID:140755356"; db_xref "GenBank:XP_072946652.1"; gbkey "CDS"; gene "LOC140755356"; product "uncharacterized protein"; protein_id "XP_072946652.1"; exon_number "9";
NW_027332238.1	Gnomon	CDS	631861	632004	.	-	2	gene_id "LOC140755356"; transcript_id "XM_073090551.1"; db_xref "GeneID:140755356"; db_xref "GenBank:XP_072946652.1"; gbkey "CDS"; gene "LOC140755356"; product "uncharacterized protein"; protein_id "XP_072946652.1"; exon_number "10";
NW_027332238.1	Gnomon	CDS	631377	631476	.	-	2	gene_id "LOC140755356"; transcript_id "XM_073090551.1"; db_xref "GeneID:140755356"; db_xref "GenBank:XP_072946652.1"; gbkey "CDS"; gene "LOC140755356"; product "uncharacterized protein"; protein_id "XP_072946652.1"; exon_number "11";
NW_027332238.1	Gnomon	CDS	630732	630781	.	-	1	gene_id "LOC140755356"; transcript_id "XM_073090551.1"; db_xref "GeneID:140755356"; db_xref "GenBank:XP_072946652.1"; gbkey "CDS"; gene "LOC140755356"; product "uncharacterized protein"; protein_id "XP_072946652.1"; exon_number "12";
NW_027332238.1	Gnomon	CDS	630213	630414	.	-	2	gene_id "LOC140755356"; transcript_id "XM_073090551.1"; db_xref "GeneID:140755356"; db_xref "GenBank:XP_072946652.1"; gbkey "CDS"; gene "LOC140755356"; product "uncharacterized protein"; protein_id "XP_072946652.1"; exon_number "13";
NW_027332238.1	Gnomon	CDS	628423	628579	.	-	1	gene_id "LOC140755356"; transcript_id "XM_073090551.1"; db_xref "GeneID:140755356"; db_xref "GenBank:XP_072946652.1"; gbkey "CDS"; gene "LOC140755356"; product "uncharacterized protein"; protein_id "XP_072946652.1"; exon_number "14";
NW_027332238.1	Gnomon	CDS	625330	627495	.	-	0	gene_id "LOC140755356"; transcript_id "XM_073090551.1"; db_xref "GeneID:140755356"; db_xref "GenBank:XP_072946652.1"; gbkey "CDS"; gene "LOC140755356"; product "uncharacterized protein"; protein_id "XP_072946652.1"; exon_number "15";
NW_027332238.1	Gnomon	start_codon	640990	640992	.	-	0	gene_id "LOC140755356"; transcript_id "XM_073090551.1"; db_xref "GeneID:140755356"; db_xref "GenBank:XP_072946652.1"; gbkey "CDS"; gene "LOC140755356"; product "uncharacterized protein"; protein_id "XP_072946652.1"; exon_number "1";
NW_027332238.1	Gnomon	stop_codon	625327	625329	.	-	0	gene_id "LOC140755356"; transcript_id "XM_073090551.1"; db_xref "GeneID:140755356"; db_xref "GenBank:XP_072946652.1"; gbkey "CDS"; gene "LOC140755356"; product "uncharacterized protein"; protein_id "XP_072946652.1"; exon_number "15";
NW_027332238.1	Gnomon	gene	641692	647749	.	+	.	gene_id "LOC140755500"; transcript_id ""; db_xref "GeneID:140755500"; description "uncharacterized LOC140755500"; gbkey "Gene"; gene "LOC140755500"; gene_biotype "protein_coding";
NW_027332238.1	Gnomon	transcript	641692	647749	.	+	.	gene_id "LOC140755500"; transcript_id "XM_073090789.1"; db_xref "GeneID:140755500"; db_xref "GenBank:XM_073090789.1"; gbkey "mRNA"; gene "LOC140755500"; model_evidence "Supporting evidence includes similarity to: 3 Proteins"; product "uncharacterized protein"; transcript_biotype "mRNA";
NW_027332238.1	Gnomon	exon	641692	642468	.	+	.	gene_id "LOC140755500"; transcript_id "XM_073090789.1"; db_xref "GeneID:140755500"; db_xref "GenBank:XM_073090789.1"; gene "LOC140755500"; model_evidence "Supporting evidence includes similarity to: 3 Proteins"; product "uncharacterized protein"; transcript_biotype "mRNA"; exon_number "1";
NW_027332238.1	Gnomon	exon	643933	644118	.	+	.	gene_id "LOC140755500"; transcript_id "XM_073090789.1"; db_xref "GeneID:140755500"; db_xref "GenBank:XM_073090789.1"; gene "LOC140755500"; model_evidence "Supporting evidence includes similarity to: 3 Proteins"; product "uncharacterized protein"; transcript_biotype "mRNA"; exon_number "2";
NW_027332238.1	Gnomon	exon	645119	645240	.	+	.	gene_id "LOC140755500"; transcript_id "XM_073090789.1"; db_xref "GeneID:140755500"; db_xref "GenBank:XM_073090789.1"; gene "LOC140755500"; model_evidence "Supporting evidence includes similarity to: 3 Proteins"; product "uncharacterized protein"; transcript_biotype "mRNA"; exon_number "3";
NW_027332238.1	Gnomon	exon	646499	646718	.	+	.	gene_id "LOC140755500"; transcript_id "XM_073090789.1"; db_xref "GeneID:140755500"; db_xref "GenBank:XM_073090789.1"; gene "LOC140755500"; model_evidence "Supporting evidence includes similarity to: 3 Proteins"; product "uncharacterized protein"; transcript_biotype "mRNA"; exon_number "4";
NW_027332238.1	Gnomon	exon	647602	647749	.	+	.	gene_id "LOC140755500"; transcript_id "XM_073090789.1"; db_xref "GeneID:140755500"; db_xref "GenBank:XM_073090789.1"; gene "LOC140755500"; model_evidence "Supporting evidence includes similarity to: 3 Proteins"; product "uncharacterized protein"; transcript_biotype "mRNA"; exon_number "5";
NW_027332238.1	Gnomon	CDS	642302	642468	.	+	0	gene_id "LOC140755500"; transcript_id "XM_073090789.1"; db_xref "GeneID:140755500"; db_xref "GenBank:XP_072946890.1"; gbkey "CDS"; gene "LOC140755500"; product "uncharacterized protein"; protein_id "XP_072946890.1"; exon_number "1";
NW_027332238.1	Gnomon	CDS	643933	644118	.	+	1	gene_id "LOC140755500"; transcript_id "XM_073090789.1"; db_xref "GeneID:140755500"; db_xref "GenBank:XP_072946890.1"; gbkey "CDS"; gene "LOC140755500"; product "uncharacterized protein"; protein_id "XP_072946890.1"; exon_number "2";
NW_027332238.1	Gnomon	CDS	645119	645240	.	+	1	gene_id "LOC140755500"; transcript_id "XM_073090789.1"; db_xref "GeneID:140755500"; db_xref "GenBank:XP_072946890.1"; gbkey "CDS"; gene "LOC140755500"; product "uncharacterized protein"; protein_id "XP_072946890.1"; exon_number "3";
NW_027332238.1	Gnomon	CDS	646499	646718	.	+	2	gene_id "LOC140755500"; transcript_id "XM_073090789.1"; db_xref "GeneID:140755500"; db_xref "GenBank:XP_072946890.1"; gbkey "CDS"; gene "LOC140755500"; product "uncharacterized protein"; protein_id "XP_072946890.1"; exon_number "4";
NW_027332238.1	Gnomon	CDS	647602	647677	.	+	1	gene_id "LOC140755500"; transcript_id "XM_073090789.1"; db_xref "GeneID:140755500"; db_xref "GenBank:XP_072946890.1"; gbkey "CDS"; gene "LOC140755500"; product "uncharacterized protein"; protein_id "XP_072946890.1"; exon_number "5";
NW_027332238.1	Gnomon	start_codon	642302	642304	.	+	0	gene_id "LOC140755500"; transcript_id "XM_073090789.1"; db_xref "GeneID:140755500"; db_xref "GenBank:XP_072946890.1"; gbkey "CDS"; gene "LOC140755500"; product "uncharacterized protein"; protein_id "XP_072946890.1"; exon_number "1";
NW_027332238.1	Gnomon	stop_codon	647678	647680	.	+	0	gene_id "LOC140755500"; transcript_id "XM_073090789.1"; db_xref "GeneID:140755500"; db_xref "GenBank:XP_072946890.1"; gbkey "CDS"; gene "LOC140755500"; product "uncharacterized protein"; protein_id "XP_072946890.1"; exon_number "5";
NW_027332238.1	Gnomon	gene	663971	667558	.	+	.	gene_id "LOC140755498"; transcript_id ""; db_xref "GeneID:140755498"; description "brachyurin-like"; gbkey "Gene"; gene "LOC140755498"; gene_biotype "protein_coding";
NW_027332238.1	Gnomon	transcript	663971	667558	.	+	.	gene_id "LOC140755498"; transcript_id "XM_073090788.1"; db_xref "GeneID:140755498"; db_xref "GenBank:XM_073090788.1"; gbkey "mRNA"; gene "LOC140755498"; model_evidence "Supporting evidence includes similarity to: 125 Proteins"; product "brachyurin-like"; transcript_biotype "mRNA";
NW_027332238.1	Gnomon	exon	663971	664298	.	+	.	gene_id "LOC140755498"; transcript_id "XM_073090788.1"; db_xref "GeneID:140755498"; db_xref "GenBank:XM_073090788.1"; gene "LOC140755498"; model_evidence "Supporting evidence includes similarity to: 125 Proteins"; product "brachyurin-like"; transcript_biotype "mRNA"; exon_number "1";
NW_027332238.1	Gnomon	exon	665462	665729	.	+	.	gene_id "LOC140755498"; transcript_id "XM_073090788.1"; db_xref "GeneID:140755498"; db_xref "GenBank:XM_073090788.1"; gene "LOC140755498"; model_evidence "Supporting evidence includes similarity to: 125 Proteins"; product "brachyurin-like"; transcript_biotype "mRNA"; exon_number "2";
NW_027332238.1	Gnomon	exon	666117	666206	.	+	.	gene_id "LOC140755498"; transcript_id "XM_073090788.1"; db_xref "GeneID:140755498"; db_xref "GenBank:XM_073090788.1"; gene "LOC140755498"; model_evidence "Supporting evidence includes similarity to: 125 Proteins"; product "brachyurin-like"; transcript_biotype "mRNA"; exon_number "3";
NW_027332238.1	Gnomon	exon	666764	666948	.	+	.	gene_id "LOC140755498"; transcript_id "XM_073090788.1"; db_xref "GeneID:140755498"; db_xref "GenBank:XM_073090788.1"; gene "LOC140755498"; model_evidence "Supporting evidence includes similarity to: 125 Proteins"; product "brachyurin-like"; transcript_biotype "mRNA"; exon_number "4";
NW_027332238.1	Gnomon	exon	667454	667558	.	+	.	gene_id "LOC140755498"; transcript_id "XM_073090788.1"; db_xref "GeneID:140755498"; db_xref "GenBank:XM_073090788.1"; gene "LOC140755498"; model_evidence "Supporting evidence includes similarity to: 125 Proteins"; product "brachyurin-like"; transcript_biotype "mRNA"; exon_number "5";
NW_027332238.1	Gnomon	CDS	664107	664298	.	+	0	gene_id "LOC140755498"; transcript_id "XM_073090788.1"; db_xref "GeneID:140755498"; db_xref "GenBank:XP_072946889.1"; gbkey "CDS"; gene "LOC140755498"; product "brachyurin-like"; protein_id "XP_072946889.1"; exon_number "1";
NW_027332238.1	Gnomon	CDS	665462	665729	.	+	0	gene_id "LOC140755498"; transcript_id "XM_073090788.1"; db_xref "GeneID:140755498"; db_xref "GenBank:XP_072946889.1"; gbkey "CDS"; gene "LOC140755498"; product "brachyurin-like"; protein_id "XP_072946889.1"; exon_number "2";
NW_027332238.1	Gnomon	CDS	666117	666206	.	+	2	gene_id "LOC140755498"; transcript_id "XM_073090788.1"; db_xref "GeneID:140755498"; db_xref "GenBank:XP_072946889.1"; gbkey "CDS"; gene "LOC140755498"; product "brachyurin-like"; protein_id "XP_072946889.1"; exon_number "3";
NW_027332238.1	Gnomon	CDS	666764	666948	.	+	2	gene_id "LOC140755498"; transcript_id "XM_073090788.1"; db_xref "GeneID:140755498"; db_xref "GenBank:XP_072946889.1"; gbkey "CDS"; gene "LOC140755498"; product "brachyurin-like"; protein_id "XP_072946889.1"; exon_number "4";
NW_027332238.1	Gnomon	CDS	667454	667555	.	+	0	gene_id "LOC140755498"; transcript_id "XM_073090788.1"; db_xref "GeneID:140755498"; db_xref "GenBank:XP_072946889.1"; gbkey "CDS"; gene "LOC140755498"; product "brachyurin-like"; protein_id "XP_072946889.1"; exon_number "5";
NW_027332238.1	Gnomon	start_codon	664107	664109	.	+	0	gene_id "LOC140755498"; transcript_id "XM_073090788.1"; db_xref "GeneID:140755498"; db_xref "GenBank:XP_072946889.1"; gbkey "CDS"; gene "LOC140755498"; product "brachyurin-like"; protein_id "XP_072946889.1"; exon_number "1";
NW_027332238.1	Gnomon	stop_codon	667556	667558	.	+	0	gene_id "LOC140755498"; transcript_id "XM_073090788.1"; db_xref "GeneID:140755498"; db_xref "GenBank:XP_072946889.1"; gbkey "CDS"; gene "LOC140755498"; product "brachyurin-like"; protein_id "XP_072946889.1"; exon_number "5";
NW_027332238.1	Gnomon	gene	671070	674475	.	-	.	gene_id "LOC140755501"; transcript_id ""; db_xref "GeneID:140755501"; description "collagenase-like"; gbkey "Gene"; gene "LOC140755501"; gene_biotype "protein_coding";
NW_027332238.1	Gnomon	transcript	671070	674475	.	-	.	gene_id "LOC140755501"; transcript_id "XM_073090790.1"; db_xref "GeneID:140755501"; db_xref "GenBank:XM_073090790.1"; gbkey "mRNA"; gene "LOC140755501"; model_evidence "Supporting evidence includes similarity to: 117 Proteins"; product "collagenase-like"; transcript_biotype "mRNA";
NW_027332238.1	Gnomon	exon	674284	674475	.	-	.	gene_id "LOC140755501"; transcript_id "XM_073090790.1"; db_xref "GeneID:140755501"; db_xref "GenBank:XM_073090790.1"; gene "LOC140755501"; model_evidence "Supporting evidence includes similarity to: 117 Proteins"; product "collagenase-like"; transcript_biotype "mRNA"; exon_number "1";
NW_027332238.1	Gnomon	exon	673657	673924	.	-	.	gene_id "LOC140755501"; transcript_id "XM_073090790.1"; db_xref "GeneID:140755501"; db_xref "GenBank:XM_073090790.1"; gene "LOC140755501"; model_evidence "Supporting evidence includes similarity to: 117 Proteins"; product "collagenase-like"; transcript_biotype "mRNA"; exon_number "2";
NW_027332238.1	Gnomon	exon	673160	673249	.	-	.	gene_id "LOC140755501"; transcript_id "XM_073090790.1"; db_xref "GeneID:140755501"; db_xref "GenBank:XM_073090790.1"; gene "LOC140755501"; model_evidence "Supporting evidence includes similarity to: 117 Proteins"; product "collagenase-like"; transcript_biotype "mRNA"; exon_number "3";
NW_027332238.1	Gnomon	exon	672182	672369	.	-	.	gene_id "LOC140755501"; transcript_id "XM_073090790.1"; db_xref "GeneID:140755501"; db_xref "GenBank:XM_073090790.1"; gene "LOC140755501"; model_evidence "Supporting evidence includes similarity to: 117 Proteins"; product "collagenase-like"; transcript_biotype "mRNA"; exon_number "4";
NW_027332238.1	Gnomon	exon	671070	671174	.	-	.	gene_id "LOC140755501"; transcript_id "XM_073090790.1"; db_xref "GeneID:140755501"; db_xref "GenBank:XM_073090790.1"; gene "LOC140755501"; model_evidence "Supporting evidence includes similarity to: 117 Proteins"; product "collagenase-like"; transcript_biotype "mRNA"; exon_number "5";
NW_027332238.1	Gnomon	CDS	674284	674475	.	-	0	gene_id "LOC140755501"; transcript_id "XM_073090790.1"; db_xref "GeneID:140755501"; db_xref "GenBank:XP_072946891.1"; gbkey "CDS"; gene "LOC140755501"; product "collagenase-like"; protein_id "XP_072946891.1"; exon_number "1";
NW_027332238.1	Gnomon	CDS	673657	673924	.	-	0	gene_id "LOC140755501"; transcript_id "XM_073090790.1"; db_xref "GeneID:140755501"; db_xref "GenBank:XP_072946891.1"; gbkey "CDS"; gene "LOC140755501"; product "collagenase-like"; protein_id "XP_072946891.1"; exon_number "2";
NW_027332238.1	Gnomon	CDS	673160	673249	.	-	2	gene_id "LOC140755501"; transcript_id "XM_073090790.1"; db_xref "GeneID:140755501"; db_xref "GenBank:XP_072946891.1"; gbkey "CDS"; gene "LOC140755501"; product "collagenase-like"; protein_id "XP_072946891.1"; exon_number "3";
NW_027332238.1	Gnomon	CDS	672182	672369	.	-	2	gene_id "LOC140755501"; transcript_id "XM_073090790.1"; db_xref "GeneID:140755501"; db_xref "GenBank:XP_072946891.1"; gbkey "CDS"; gene "LOC140755501"; product "collagenase-like"; protein_id "XP_072946891.1"; exon_number "4";
NW_027332238.1	Gnomon	CDS	671073	671174	.	-	0	gene_id "LOC140755501"; transcript_id "XM_073090790.1"; db_xref "GeneID:140755501"; db_xref "GenBank:XP_072946891.1"; gbkey "CDS"; gene "LOC140755501"; product "collagenase-like"; protein_id "XP_072946891.1"; exon_number "5";
NW_027332238.1	Gnomon	start_codon	674473	674475	.	-	0	gene_id "LOC140755501"; transcript_id "XM_073090790.1"; db_xref "GeneID:140755501"; db_xref "GenBank:XP_072946891.1"; gbkey "CDS"; gene "LOC140755501"; product "collagenase-like"; protein_id "XP_072946891.1"; exon_number "1";
NW_027332238.1	Gnomon	stop_codon	671070	671072	.	-	0	gene_id "LOC140755501"; transcript_id "XM_073090790.1"; db_xref "GeneID:140755501"; db_xref "GenBank:XP_072946891.1"; gbkey "CDS"; gene "LOC140755501"; product "collagenase-like"; protein_id "XP_072946891.1"; exon_number "5";
NW_027332238.1	Gnomon	gene	681972	686958	.	-	.	gene_id "LOC140755493"; transcript_id ""; db_xref "GeneID:140755493"; description "brachyurin-like"; gbkey "Gene"; gene "LOC140755493"; gene_biotype "protein_coding";
NW_027332238.1	Gnomon	transcript	681972	686958	.	-	.	gene_id "LOC140755493"; transcript_id "XM_073090783.1"; db_xref "GeneID:140755493"; db_xref "GenBank:XM_073090783.1"; experiment "COORDINATES: polyA evidence [ECO:0006239]"; gbkey "mRNA"; gene "LOC140755493"; model_evidence "Supporting evidence includes similarity to: 104 Proteins"; product "brachyurin-like"; transcript_biotype "mRNA";
NW_027332238.1	Gnomon	exon	686383	686958	.	-	.	gene_id "LOC140755493"; transcript_id "XM_073090783.1"; db_xref "GeneID:140755493"; db_xref "GenBank:XM_073090783.1"; experiment "COORDINATES: polyA evidence [ECO:0006239]"; gene "LOC140755493"; model_evidence "Supporting evidence includes similarity to: 104 Proteins"; product "brachyurin-like"; transcript_biotype "mRNA"; exon_number "1";
NW_027332238.1	Gnomon	exon	685112	685379	.	-	.	gene_id "LOC140755493"; transcript_id "XM_073090783.1"; db_xref "GeneID:140755493"; db_xref "GenBank:XM_073090783.1"; experiment "COORDINATES: polyA evidence [ECO:0006239]"; gene "LOC140755493"; model_evidence "Supporting evidence includes similarity to: 104 Proteins"; product "brachyurin-like"; transcript_biotype "mRNA"; exon_number "2";
NW_027332238.1	Gnomon	exon	684526	684615	.	-	.	gene_id "LOC140755493"; transcript_id "XM_073090783.1"; db_xref "GeneID:140755493"; db_xref "GenBank:XM_073090783.1"; experiment "COORDINATES: polyA evidence [ECO:0006239]"; gene "LOC140755493"; model_evidence "Supporting evidence includes similarity to: 104 Proteins"; product "brachyurin-like"; transcript_biotype "mRNA"; exon_number "3";
NW_027332238.1	Gnomon	exon	683407	683597	.	-	.	gene_id "LOC140755493"; transcript_id "XM_073090783.1"; db_xref "GeneID:140755493"; db_xref "GenBank:XM_073090783.1"; experiment "COORDINATES: polyA evidence [ECO:0006239]"; gene "LOC140755493"; model_evidence "Supporting evidence includes similarity to: 104 Proteins"; product "brachyurin-like"; transcript_biotype "mRNA"; exon_number "4";
NW_027332238.1	Gnomon	exon	681972	682128	.	-	.	gene_id "LOC140755493"; transcript_id "XM_073090783.1"; db_xref "GeneID:140755493"; db_xref "GenBank:XM_073090783.1"; experiment "COORDINATES: polyA evidence [ECO:0006239]"; gene "LOC140755493"; model_evidence "Supporting evidence includes similarity to: 104 Proteins"; product "brachyurin-like"; transcript_biotype "mRNA"; exon_number "5";
NW_027332238.1	Gnomon	CDS	686383	686583	.	-	0	gene_id "LOC140755493"; transcript_id "XM_073090783.1"; db_xref "GeneID:140755493"; db_xref "GenBank:XP_072946884.1"; gbkey "CDS"; gene "LOC140755493"; product "brachyurin-like"; protein_id "XP_072946884.1"; exon_number "1";
NW_027332238.1	Gnomon	CDS	685112	685379	.	-	0	gene_id "LOC140755493"; transcript_id "XM_073090783.1"; db_xref "GeneID:140755493"; db_xref "GenBank:XP_072946884.1"; gbkey "CDS"; gene "LOC140755493"; product "brachyurin-like"; protein_id "XP_072946884.1"; exon_number "2";
NW_027332238.1	Gnomon	CDS	684526	684615	.	-	2	gene_id "LOC140755493"; transcript_id "XM_073090783.1"; db_xref "GeneID:140755493"; db_xref "GenBank:XP_072946884.1"; gbkey "CDS"; gene "LOC140755493"; product "brachyurin-like"; protein_id "XP_072946884.1"; exon_number "3";
NW_027332238.1	Gnomon	CDS	683407	683597	.	-	2	gene_id "LOC140755493"; transcript_id "XM_073090783.1"; db_xref "GeneID:140755493"; db_xref "GenBank:XP_072946884.1"; gbkey "CDS"; gene "LOC140755493"; product "brachyurin-like"; protein_id "XP_072946884.1"; exon_number "4";
NW_027332238.1	Gnomon	CDS	682027	682128	.	-	0	gene_id "LOC140755493"; transcript_id "XM_073090783.1"; db_xref "GeneID:140755493"; db_xref "GenBank:XP_072946884.1"; gbkey "CDS"; gene "LOC140755493"; product "brachyurin-like"; protein_id "XP_072946884.1"; exon_number "5";
NW_027332238.1	Gnomon	start_codon	686581	686583	.	-	0	gene_id "LOC140755493"; transcript_id "XM_073090783.1"; db_xref "GeneID:140755493"; db_xref "GenBank:XP_072946884.1"; gbkey "CDS"; gene "LOC140755493"; product "brachyurin-like"; protein_id "XP_072946884.1"; exon_number "1";
NW_027332238.1	Gnomon	stop_codon	682024	682026	.	-	0	gene_id "LOC140755493"; transcript_id "XM_073090783.1"; db_xref "GeneID:140755493"; db_xref "GenBank:XP_072946884.1"; gbkey "CDS"; gene "LOC140755493"; product "brachyurin-like"; protein_id "XP_072946884.1"; exon_number "5";
NW_027332238.1	Gnomon	gene	700733	721643	.	-	.	gene_id "LOC140755476"; transcript_id ""; db_xref "GeneID:140755476"; description "uncharacterized LOC140755476"; gbkey "Gene"; gene "LOC140755476"; gene_biotype "protein_coding";
NW_027332238.1	Gnomon	transcript	700733	721643	.	-	.	gene_id "LOC140755476"; transcript_id "XM_073090749.1"; db_xref "GeneID:140755476"; db_xref "GenBank:XM_073090749.1"; experiment "COORDINATES: polyA evidence [ECO:0006239]"; gbkey "mRNA"; gene "LOC140755476"; model_evidence "Supporting evidence includes similarity to: 20 Proteins"; product "uncharacterized protein, transcript variant X3"; transcript_biotype "mRNA";
NW_027332238.1	Gnomon	exon	721565	721643	.	-	.	gene_id "LOC140755476"; transcript_id "XM_073090749.1"; db_xref "GeneID:140755476"; db_xref "GenBank:XM_073090749.1"; experiment "COORDINATES: polyA evidence [ECO:0006239]"; gene "LOC140755476"; model_evidence "Supporting evidence includes similarity to: 20 Proteins"; product "uncharacterized protein, transcript variant X3"; transcript_biotype "mRNA"; exon_number "1";
NW_027332238.1	Gnomon	exon	718161	718188	.	-	.	gene_id "LOC140755476"; transcript_id "XM_073090749.1"; db_xref "GeneID:140755476"; db_xref "GenBank:XM_073090749.1"; experiment "COORDINATES: polyA evidence [ECO:0006239]"; gene "LOC140755476"; model_evidence "Supporting evidence includes similarity to: 20 Proteins"; product "uncharacterized protein, transcript variant X3"; transcript_biotype "mRNA"; exon_number "2";
NW_027332238.1	Gnomon	exon	716222	716452	.	-	.	gene_id "LOC140755476"; transcript_id "XM_073090749.1"; db_xref "GeneID:140755476"; db_xref "GenBank:XM_073090749.1"; experiment "COORDINATES: polyA evidence [ECO:0006239]"; gene "LOC140755476"; model_evidence "Supporting evidence includes similarity to: 20 Proteins"; product "uncharacterized protein, transcript variant X3"; transcript_biotype "mRNA"; exon_number "3";
NW_027332238.1	Gnomon	exon	714947	714976	.	-	.	gene_id "LOC140755476"; transcript_id "XM_073090749.1"; db_xref "GeneID:140755476"; db_xref "GenBank:XM_073090749.1"; experiment "COORDINATES: polyA evidence [ECO:0006239]"; gene "LOC140755476"; model_evidence "Supporting evidence includes similarity to: 20 Proteins"; product "uncharacterized protein, transcript variant X3"; transcript_biotype "mRNA"; exon_number "4";
NW_027332238.1	Gnomon	exon	713141	713416	.	-	.	gene_id "LOC140755476"; transcript_id "XM_073090749.1"; db_xref "GeneID:140755476"; db_xref "GenBank:XM_073090749.1"; experiment "COORDINATES: polyA evidence [ECO:0006239]"; gene "LOC140755476"; model_evidence "Supporting evidence includes similarity to: 20 Proteins"; product "uncharacterized protein, transcript variant X3"; transcript_biotype "mRNA"; exon_number "5";
NW_027332238.1	Gnomon	exon	711683	711757	.	-	.	gene_id "LOC140755476"; transcript_id "XM_073090749.1"; db_xref "GeneID:140755476"; db_xref "GenBank:XM_073090749.1"; experiment "COORDINATES: polyA evidence [ECO:0006239]"; gene "LOC140755476"; model_evidence "Supporting evidence includes similarity to: 20 Proteins"; product "uncharacterized protein, transcript variant X3"; transcript_biotype "mRNA"; exon_number "6";
NW_027332238.1	Gnomon	exon	708721	708807	.	-	.	gene_id "LOC140755476"; transcript_id "XM_073090749.1"; db_xref "GeneID:140755476"; db_xref "GenBank:XM_073090749.1"; experiment "COORDINATES: polyA evidence [ECO:0006239]"; gene "LOC140755476"; model_evidence "Supporting evidence includes similarity to: 20 Proteins"; product "uncharacterized protein, transcript variant X3"; transcript_biotype "mRNA"; exon_number "7";
NW_027332238.1	Gnomon	exon	702793	707649	.	-	.	gene_id "LOC140755476"; transcript_id "XM_073090749.1"; db_xref "GeneID:140755476"; db_xref "GenBank:XM_073090749.1"; experiment "COORDINATES: polyA evidence [ECO:0006239]"; gene "LOC140755476"; model_evidence "Supporting evidence includes similarity to: 20 Proteins"; product "uncharacterized protein, transcript variant X3"; transcript_biotype "mRNA"; exon_number "8";
NW_027332238.1	Gnomon	exon	702607	702702	.	-	.	gene_id "LOC140755476"; transcript_id "XM_073090749.1"; db_xref "GeneID:140755476"; db_xref "GenBank:XM_073090749.1"; experiment "COORDINATES: polyA evidence [ECO:0006239]"; gene "LOC140755476"; model_evidence "Supporting evidence includes similarity to: 20 Proteins"; product "uncharacterized protein, transcript variant X3"; transcript_biotype "mRNA"; exon_number "9";
NW_027332238.1	Gnomon	exon	700733	701655	.	-	.	gene_id "LOC140755476"; transcript_id "XM_073090749.1"; db_xref "GeneID:140755476"; db_xref "GenBank:XM_073090749.1"; experiment "COORDINATES: polyA evidence [ECO:0006239]"; gene "LOC140755476"; model_evidence "Supporting evidence includes similarity to: 20 Proteins"; product "uncharacterized protein, transcript variant X3"; transcript_biotype "mRNA"; exon_number "10";
NW_027332238.1	Gnomon	CDS	721565	721639	.	-	0	gene_id "LOC140755476"; transcript_id "XM_073090749.1"; db_xref "GeneID:140755476"; db_xref "GenBank:XP_072946850.1"; gbkey "CDS"; gene "LOC140755476"; product "uncharacterized protein isoform X3"; protein_id "XP_072946850.1"; exon_number "1";
NW_027332238.1	Gnomon	CDS	718161	718188	.	-	0	gene_id "LOC140755476"; transcript_id "XM_073090749.1"; db_xref "GeneID:140755476"; db_xref "GenBank:XP_072946850.1"; gbkey "CDS"; gene "LOC140755476"; product "uncharacterized protein isoform X3"; protein_id "XP_072946850.1"; exon_number "2";
NW_027332238.1	Gnomon	CDS	716222	716452	.	-	2	gene_id "LOC140755476"; transcript_id "XM_073090749.1"; db_xref "GeneID:140755476"; db_xref "GenBank:XP_072946850.1"; gbkey "CDS"; gene "LOC140755476"; product "uncharacterized protein isoform X3"; protein_id "XP_072946850.1"; exon_number "3";
NW_027332238.1	Gnomon	CDS	714947	714976	.	-	2	gene_id "LOC140755476"; transcript_id "XM_073090749.1"; db_xref "GeneID:140755476"; db_xref "GenBank:XP_072946850.1"; gbkey "CDS"; gene "LOC140755476"; product "uncharacterized protein isoform X3"; protein_id "XP_072946850.1"; exon_number "4";
NW_027332238.1	Gnomon	CDS	713141	713416	.	-	2	gene_id "LOC140755476"; transcript_id "XM_073090749.1"; db_xref "GeneID:140755476"; db_xref "GenBank:XP_072946850.1"; gbkey "CDS"; gene "LOC140755476"; product "uncharacterized protein isoform X3"; protein_id "XP_072946850.1"; exon_number "5";
NW_027332238.1	Gnomon	CDS	711683	711757	.	-	2	gene_id "LOC140755476"; transcript_id "XM_073090749.1"; db_xref "GeneID:140755476"; db_xref "GenBank:XP_072946850.1"; gbkey "CDS"; gene "LOC140755476"; product "uncharacterized protein isoform X3"; protein_id "XP_072946850.1"; exon_number "6";
NW_027332238.1	Gnomon	CDS	708721	708807	.	-	2	gene_id "LOC140755476"; transcript_id "XM_073090749.1"; db_xref "GeneID:140755476"; db_xref "GenBank:XP_072946850.1"; gbkey "CDS"; gene "LOC140755476"; product "uncharacterized protein isoform X3"; protein_id "XP_072946850.1"; exon_number "7";
NW_027332238.1	Gnomon	CDS	702793	707649	.	-	2	gene_id "LOC140755476"; transcript_id "XM_073090749.1"; db_xref "GeneID:140755476"; db_xref "GenBank:XP_072946850.1"; gbkey "CDS"; gene "LOC140755476"; product "uncharacterized protein isoform X3"; protein_id "XP_072946850.1"; exon_number "8";
NW_027332238.1	Gnomon	CDS	702607	702702	.	-	2	gene_id "LOC140755476"; transcript_id "XM_073090749.1"; db_xref "GeneID:140755476"; db_xref "GenBank:XP_072946850.1"; gbkey "CDS"; gene "LOC140755476"; product "uncharacterized protein isoform X3"; protein_id "XP_072946850.1"; exon_number "9";
NW_027332238.1	Gnomon	CDS	701537	701655	.	-	2	gene_id "LOC140755476"; transcript_id "XM_073090749.1"; db_xref "GeneID:140755476"; db_xref "GenBank:XP_072946850.1"; gbkey "CDS"; gene "LOC140755476"; product "uncharacterized protein isoform X3"; protein_id "XP_072946850.1"; exon_number "10";
NW_027332238.1	Gnomon	start_codon	721637	721639	.	-	0	gene_id "LOC140755476"; transcript_id "XM_073090749.1"; db_xref "GeneID:140755476"; db_xref "GenBank:XP_072946850.1"; gbkey "CDS"; gene "LOC140755476"; product "uncharacterized protein isoform X3"; protein_id "XP_072946850.1"; exon_number "1";
NW_027332238.1	Gnomon	stop_codon	701534	701536	.	-	0	gene_id "LOC140755476"; transcript_id "XM_073090749.1"; db_xref "GeneID:140755476"; db_xref "GenBank:XP_072946850.1"; gbkey "CDS"; gene "LOC140755476"; product "uncharacterized protein isoform X3"; protein_id "XP_072946850.1"; exon_number "10";
NW_027332238.1	Gnomon	transcript	700733	721643	.	-	.	gene_id "LOC140755476"; transcript_id "XM_073090748.1"; db_xref "GeneID:140755476"; db_xref "GenBank:XM_073090748.1"; experiment "COORDINATES: polyA evidence [ECO:0006239]"; gbkey "mRNA"; gene "LOC140755476"; model_evidence "Supporting evidence includes similarity to: 20 Proteins"; product "uncharacterized protein, transcript variant X2"; transcript_biotype "mRNA";
NW_027332238.1	Gnomon	exon	721565	721643	.	-	.	gene_id "LOC140755476"; transcript_id "XM_073090748.1"; db_xref "GeneID:140755476"; db_xref "GenBank:XM_073090748.1"; experiment "COORDINATES: polyA evidence [ECO:0006239]"; gene "LOC140755476"; model_evidence "Supporting evidence includes similarity to: 20 Proteins"; product "uncharacterized protein, transcript variant X2"; transcript_biotype "mRNA"; exon_number "1";
NW_027332238.1	Gnomon	exon	718161	718188	.	-	.	gene_id "LOC140755476"; transcript_id "XM_073090748.1"; db_xref "GeneID:140755476"; db_xref "GenBank:XM_073090748.1"; experiment "COORDINATES: polyA evidence [ECO:0006239]"; gene "LOC140755476"; model_evidence "Supporting evidence includes similarity to: 20 Proteins"; product "uncharacterized protein, transcript variant X2"; transcript_biotype "mRNA"; exon_number "2";
NW_027332238.1	Gnomon	exon	716222	716452	.	-	.	gene_id "LOC140755476"; transcript_id "XM_073090748.1"; db_xref "GeneID:140755476"; db_xref "GenBank:XM_073090748.1"; experiment "COORDINATES: polyA evidence [ECO:0006239]"; gene "LOC140755476"; model_evidence "Supporting evidence includes similarity to: 20 Proteins"; product "uncharacterized protein, transcript variant X2"; transcript_biotype "mRNA"; exon_number "3";
NW_027332238.1	Gnomon	exon	714947	714976	.	-	.	gene_id "LOC140755476"; transcript_id "XM_073090748.1"; db_xref "GeneID:140755476"; db_xref "GenBank:XM_073090748.1"; experiment "COORDINATES: polyA evidence [ECO:0006239]"; gene "LOC140755476"; model_evidence "Supporting evidence includes similarity to: 20 Proteins"; product "uncharacterized protein, transcript variant X2"; transcript_biotype "mRNA"; exon_number "4";
NW_027332238.1	Gnomon	exon	714595	714681	.	-	.	gene_id "LOC140755476"; transcript_id "XM_073090748.1"; db_xref "GeneID:140755476"; db_xref "GenBank:XM_073090748.1"; experiment "COORDINATES: polyA evidence [ECO:0006239]"; gene "LOC140755476"; model_evidence "Supporting evidence includes similarity to: 20 Proteins"; product "uncharacterized protein, transcript variant X2"; transcript_biotype "mRNA"; exon_number "5";
NW_027332238.1	Gnomon	exon	713141	713416	.	-	.	gene_id "LOC140755476"; transcript_id "XM_073090748.1"; db_xref "GeneID:140755476"; db_xref "GenBank:XM_073090748.1"; experiment "COORDINATES: polyA evidence [ECO:0006239]"; gene "LOC140755476"; model_evidence "Supporting evidence includes similarity to: 20 Proteins"; product "uncharacterized protein, transcript variant X2"; transcript_biotype "mRNA"; exon_number "6";
NW_027332238.1	Gnomon	exon	711683	711757	.	-	.	gene_id "LOC140755476"; transcript_id "XM_073090748.1"; db_xref "GeneID:140755476"; db_xref "GenBank:XM_073090748.1"; experiment "COORDINATES: polyA evidence [ECO:0006239]"; gene "LOC140755476"; model_evidence "Supporting evidence includes similarity to: 20 Proteins"; product "uncharacterized protein, transcript variant X2"; transcript_biotype "mRNA"; exon_number "7";
NW_027332238.1	Gnomon	exon	708721	708807	.	-	.	gene_id "LOC140755476"; transcript_id "XM_073090748.1"; db_xref "GeneID:140755476"; db_xref "GenBank:XM_073090748.1"; experiment "COORDINATES: polyA evidence [ECO:0006239]"; gene "LOC140755476"; model_evidence "Supporting evidence includes similarity to: 20 Proteins"; product "uncharacterized protein, transcript variant X2"; transcript_biotype "mRNA"; exon_number "8";
NW_027332238.1	Gnomon	exon	702793	707649	.	-	.	gene_id "LOC140755476"; transcript_id "XM_073090748.1"; db_xref "GeneID:140755476"; db_xref "GenBank:XM_073090748.1"; experiment "COORDINATES: polyA evidence [ECO:0006239]"; gene "LOC140755476"; model_evidence "Supporting evidence includes similarity to: 20 Proteins"; product "uncharacterized protein, transcript variant X2"; transcript_biotype "mRNA"; exon_number "9";
NW_027332238.1	Gnomon	exon	702616	702702	.	-	.	gene_id "LOC140755476"; transcript_id "XM_073090748.1"; db_xref "GeneID:140755476"; db_xref "GenBank:XM_073090748.1"; experiment "COORDINATES: polyA evidence [ECO:0006239]"; gene "LOC140755476"; model_evidence "Supporting evidence includes similarity to: 20 Proteins"; product "uncharacterized protein, transcript variant X2"; transcript_biotype "mRNA"; exon_number "10";
NW_027332238.1	Gnomon	exon	700733	701655	.	-	.	gene_id "LOC140755476"; transcript_id "XM_073090748.1"; db_xref "GeneID:140755476"; db_xref "GenBank:XM_073090748.1"; experiment "COORDINATES: polyA evidence [ECO:0006239]"; gene "LOC140755476"; model_evidence "Supporting evidence includes similarity to: 20 Proteins"; product "uncharacterized protein, transcript variant X2"; transcript_biotype "mRNA"; exon_number "11";
NW_027332238.1	Gnomon	CDS	721565	721639	.	-	0	gene_id "LOC140755476"; transcript_id "XM_073090748.1"; db_xref "GeneID:140755476"; db_xref "GenBank:XP_072946849.1"; gbkey "CDS"; gene "LOC140755476"; product "uncharacterized protein isoform X2"; protein_id "XP_072946849.1"; exon_number "1";
NW_027332238.1	Gnomon	CDS	718161	718188	.	-	0	gene_id "LOC140755476"; transcript_id "XM_073090748.1"; db_xref "GeneID:140755476"; db_xref "GenBank:XP_072946849.1"; gbkey "CDS"; gene "LOC140755476"; product "uncharacterized protein isoform X2"; protein_id "XP_072946849.1"; exon_number "2";
NW_027332238.1	Gnomon	CDS	716222	716452	.	-	2	gene_id "LOC140755476"; transcript_id "XM_073090748.1"; db_xref "GeneID:140755476"; db_xref "GenBank:XP_072946849.1"; gbkey "CDS"; gene "LOC140755476"; product "uncharacterized protein isoform X2"; protein_id "XP_072946849.1"; exon_number "3";
NW_027332238.1	Gnomon	CDS	714947	714976	.	-	2	gene_id "LOC140755476"; transcript_id "XM_073090748.1"; db_xref "GeneID:140755476"; db_xref "GenBank:XP_072946849.1"; gbkey "CDS"; gene "LOC140755476"; product "uncharacterized protein isoform X2"; protein_id "XP_072946849.1"; exon_number "4";
NW_027332238.1	Gnomon	CDS	714595	714681	.	-	2	gene_id "LOC140755476"; transcript_id "XM_073090748.1"; db_xref "GeneID:140755476"; db_xref "GenBank:XP_072946849.1"; gbkey "CDS"; gene "LOC140755476"; product "uncharacterized protein isoform X2"; protein_id "XP_072946849.1"; exon_number "5";
NW_027332238.1	Gnomon	CDS	713141	713416	.	-	2	gene_id "LOC140755476"; transcript_id "XM_073090748.1"; db_xref "GeneID:140755476"; db_xref "GenBank:XP_072946849.1"; gbkey "CDS"; gene "LOC140755476"; product "uncharacterized protein isoform X2"; protein_id "XP_072946849.1"; exon_number "6";
NW_027332238.1	Gnomon	CDS	711683	711757	.	-	2	gene_id "LOC140755476"; transcript_id "XM_073090748.1"; db_xref "GeneID:140755476"; db_xref "GenBank:XP_072946849.1"; gbkey "CDS"; gene "LOC140755476"; product "uncharacterized protein isoform X2"; protein_id "XP_072946849.1"; exon_number "7";
NW_027332238.1	Gnomon	CDS	708721	708807	.	-	2	gene_id "LOC140755476"; transcript_id "XM_073090748.1"; db_xref "GeneID:140755476"; db_xref "GenBank:XP_072946849.1"; gbkey "CDS"; gene "LOC140755476"; product "uncharacterized protein isoform X2"; protein_id "XP_072946849.1"; exon_number "8";
NW_027332238.1	Gnomon	CDS	702793	707649	.	-	2	gene_id "LOC140755476"; transcript_id "XM_073090748.1"; db_xref "GeneID:140755476"; db_xref "GenBank:XP_072946849.1"; gbkey "CDS"; gene "LOC140755476"; product "uncharacterized protein isoform X2"; protein_id "XP_072946849.1"; exon_number "9";
NW_027332238.1	Gnomon	CDS	702616	702702	.	-	2	gene_id "LOC140755476"; transcript_id "XM_073090748.1"; db_xref "GeneID:140755476"; db_xref "GenBank:XP_072946849.1"; gbkey "CDS"; gene "LOC140755476"; product "uncharacterized protein isoform X2"; protein_id "XP_072946849.1"; exon_number "10";
NW_027332238.1	Gnomon	CDS	701537	701655	.	-	2	gene_id "LOC140755476"; transcript_id "XM_073090748.1"; db_xref "GeneID:140755476"; db_xref "GenBank:XP_072946849.1"; gbkey "CDS"; gene "LOC140755476"; product "uncharacterized protein isoform X2"; protein_id "XP_072946849.1"; exon_number "11";
NW_027332238.1	Gnomon	start_codon	721637	721639	.	-	0	gene_id "LOC140755476"; transcript_id "XM_073090748.1"; db_xref "GeneID:140755476"; db_xref "GenBank:XP_072946849.1"; gbkey "CDS"; gene "LOC140755476"; product "uncharacterized protein isoform X2"; protein_id "XP_072946849.1"; exon_number "1";
NW_027332238.1	Gnomon	stop_codon	701534	701536	.	-	0	gene_id "LOC140755476"; transcript_id "XM_073090748.1"; db_xref "GeneID:140755476"; db_xref "GenBank:XP_072946849.1"; gbkey "CDS"; gene "LOC140755476"; product "uncharacterized protein isoform X2"; protein_id "XP_072946849.1"; exon_number "11";
NW_027332238.1	Gnomon	transcript	700733	721643	.	-	.	gene_id "LOC140755476"; transcript_id "XM_073090747.1"; db_xref "GeneID:140755476"; db_xref "GenBank:XM_073090747.1"; experiment "COORDINATES: polyA evidence [ECO:0006239]"; gbkey "mRNA"; gene "LOC140755476"; model_evidence "Supporting evidence includes similarity to: 20 Proteins"; product "uncharacterized protein, transcript variant X1"; transcript_biotype "mRNA";
NW_027332238.1	Gnomon	exon	721565	721643	.	-	.	gene_id "LOC140755476"; transcript_id "XM_073090747.1"; db_xref "GeneID:140755476"; db_xref "GenBank:XM_073090747.1"; experiment "COORDINATES: polyA evidence [ECO:0006239]"; gene "LOC140755476"; model_evidence "Supporting evidence includes similarity to: 20 Proteins"; product "uncharacterized protein, transcript variant X1"; transcript_biotype "mRNA"; exon_number "1";
NW_027332238.1	Gnomon	exon	718161	718188	.	-	.	gene_id "LOC140755476"; transcript_id "XM_073090747.1"; db_xref "GeneID:140755476"; db_xref "GenBank:XM_073090747.1"; experiment "COORDINATES: polyA evidence [ECO:0006239]"; gene "LOC140755476"; model_evidence "Supporting evidence includes similarity to: 20 Proteins"; product "uncharacterized protein, transcript variant X1"; transcript_biotype "mRNA"; exon_number "2";
NW_027332238.1	Gnomon	exon	716222	716452	.	-	.	gene_id "LOC140755476"; transcript_id "XM_073090747.1"; db_xref "GeneID:140755476"; db_xref "GenBank:XM_073090747.1"; experiment "COORDINATES: polyA evidence [ECO:0006239]"; gene "LOC140755476"; model_evidence "Supporting evidence includes similarity to: 20 Proteins"; product "uncharacterized protein, transcript variant X1"; transcript_biotype "mRNA"; exon_number "3";
NW_027332238.1	Gnomon	exon	714947	714976	.	-	.	gene_id "LOC140755476"; transcript_id "XM_073090747.1"; db_xref "GeneID:140755476"; db_xref "GenBank:XM_073090747.1"; experiment "COORDINATES: polyA evidence [ECO:0006239]"; gene "LOC140755476"; model_evidence "Supporting evidence includes similarity to: 20 Proteins"; product "uncharacterized protein, transcript variant X1"; transcript_biotype "mRNA"; exon_number "4";
NW_027332238.1	Gnomon	exon	714595	714681	.	-	.	gene_id "LOC140755476"; transcript_id "XM_073090747.1"; db_xref "GeneID:140755476"; db_xref "GenBank:XM_073090747.1"; experiment "COORDINATES: polyA evidence [ECO:0006239]"; gene "LOC140755476"; model_evidence "Supporting evidence includes similarity to: 20 Proteins"; product "uncharacterized protein, transcript variant X1"; transcript_biotype "mRNA"; exon_number "5";
NW_027332238.1	Gnomon	exon	713141	713416	.	-	.	gene_id "LOC140755476"; transcript_id "XM_073090747.1"; db_xref "GeneID:140755476"; db_xref "GenBank:XM_073090747.1"; experiment "COORDINATES: polyA evidence [ECO:0006239]"; gene "LOC140755476"; model_evidence "Supporting evidence includes similarity to: 20 Proteins"; product "uncharacterized protein, transcript variant X1"; transcript_biotype "mRNA"; exon_number "6";
NW_027332238.1	Gnomon	exon	711683	711757	.	-	.	gene_id "LOC140755476"; transcript_id "XM_073090747.1"; db_xref "GeneID:140755476"; db_xref "GenBank:XM_073090747.1"; experiment "COORDINATES: polyA evidence [ECO:0006239]"; gene "LOC140755476"; model_evidence "Supporting evidence includes similarity to: 20 Proteins"; product "uncharacterized protein, transcript variant X1"; transcript_biotype "mRNA"; exon_number "7";
NW_027332238.1	Gnomon	exon	708721	708807	.	-	.	gene_id "LOC140755476"; transcript_id "XM_073090747.1"; db_xref "GeneID:140755476"; db_xref "GenBank:XM_073090747.1"; experiment "COORDINATES: polyA evidence [ECO:0006239]"; gene "LOC140755476"; model_evidence "Supporting evidence includes similarity to: 20 Proteins"; product "uncharacterized protein, transcript variant X1"; transcript_biotype "mRNA"; exon_number "8";
NW_027332238.1	Gnomon	exon	702793	707649	.	-	.	gene_id "LOC140755476"; transcript_id "XM_073090747.1"; db_xref "GeneID:140755476"; db_xref "GenBank:XM_073090747.1"; experiment "COORDINATES: polyA evidence [ECO:0006239]"; gene "LOC140755476"; model_evidence "Supporting evidence includes similarity to: 20 Proteins"; product "uncharacterized protein, transcript variant X1"; transcript_biotype "mRNA"; exon_number "9";
NW_027332238.1	Gnomon	exon	702607	702702	.	-	.	gene_id "LOC140755476"; transcript_id "XM_073090747.1"; db_xref "GeneID:140755476"; db_xref "GenBank:XM_073090747.1"; experiment "COORDINATES: polyA evidence [ECO:0006239]"; gene "LOC140755476"; model_evidence "Supporting evidence includes similarity to: 20 Proteins"; product "uncharacterized protein, transcript variant X1"; transcript_biotype "mRNA"; exon_number "10";
NW_027332238.1	Gnomon	exon	700733	701655	.	-	.	gene_id "LOC140755476"; transcript_id "XM_073090747.1"; db_xref "GeneID:140755476"; db_xref "GenBank:XM_073090747.1"; experiment "COORDINATES: polyA evidence [ECO:0006239]"; gene "LOC140755476"; model_evidence "Supporting evidence includes similarity to: 20 Proteins"; product "uncharacterized protein, transcript variant X1"; transcript_biotype "mRNA"; exon_number "11";
NW_027332238.1	Gnomon	CDS	721565	721639	.	-	0	gene_id "LOC140755476"; transcript_id "XM_073090747.1"; db_xref "GeneID:140755476"; db_xref "GenBank:XP_072946848.1"; gbkey "CDS"; gene "LOC140755476"; product "uncharacterized protein isoform X1"; protein_id "XP_072946848.1"; exon_number "1";
NW_027332238.1	Gnomon	CDS	718161	718188	.	-	0	gene_id "LOC140755476"; transcript_id "XM_073090747.1"; db_xref "GeneID:140755476"; db_xref "GenBank:XP_072946848.1"; gbkey "CDS"; gene "LOC140755476"; product "uncharacterized protein isoform X1"; protein_id "XP_072946848.1"; exon_number "2";
NW_027332238.1	Gnomon	CDS	716222	716452	.	-	2	gene_id "LOC140755476"; transcript_id "XM_073090747.1"; db_xref "GeneID:140755476"; db_xref "GenBank:XP_072946848.1"; gbkey "CDS"; gene "LOC140755476"; product "uncharacterized protein isoform X1"; protein_id "XP_072946848.1"; exon_number "3";
NW_027332238.1	Gnomon	CDS	714947	714976	.	-	2	gene_id "LOC140755476"; transcript_id "XM_073090747.1"; db_xref "GeneID:140755476"; db_xref "GenBank:XP_072946848.1"; gbkey "CDS"; gene "LOC140755476"; product "uncharacterized protein isoform X1"; protein_id "XP_072946848.1"; exon_number "4";
NW_027332238.1	Gnomon	CDS	714595	714681	.	-	2	gene_id "LOC140755476"; transcript_id "XM_073090747.1"; db_xref "GeneID:140755476"; db_xref "GenBank:XP_072946848.1"; gbkey "CDS"; gene "LOC140755476"; product "uncharacterized protein isoform X1"; protein_id "XP_072946848.1"; exon_number "5";
NW_027332238.1	Gnomon	CDS	713141	713416	.	-	2	gene_id "LOC140755476"; transcript_id "XM_073090747.1"; db_xref "GeneID:140755476"; db_xref "GenBank:XP_072946848.1"; gbkey "CDS"; gene "LOC140755476"; product "uncharacterized protein isoform X1"; protein_id "XP_072946848.1"; exon_number "6";
NW_027332238.1	Gnomon	CDS	711683	711757	.	-	2	gene_id "LOC140755476"; transcript_id "XM_073090747.1"; db_xref "GeneID:140755476"; db_xref "GenBank:XP_072946848.1"; gbkey "CDS"; gene "LOC140755476"; product "uncharacterized protein isoform X1"; protein_id "XP_072946848.1"; exon_number "7";
NW_027332238.1	Gnomon	CDS	708721	708807	.	-	2	gene_id "LOC140755476"; transcript_id "XM_073090747.1"; db_xref "GeneID:140755476"; db_xref "GenBank:XP_072946848.1"; gbkey "CDS"; gene "LOC140755476"; product "uncharacterized protein isoform X1"; protein_id "XP_072946848.1"; exon_number "8";
NW_027332238.1	Gnomon	CDS	702793	707649	.	-	2	gene_id "LOC140755476"; transcript_id "XM_073090747.1"; db_xref "GeneID:140755476"; db_xref "GenBank:XP_072946848.1"; gbkey "CDS"; gene "LOC140755476"; product "uncharacterized protein isoform X1"; protein_id "XP_072946848.1"; exon_number "9";
NW_027332238.1	Gnomon	CDS	702607	702702	.	-	2	gene_id "LOC140755476"; transcript_id "XM_073090747.1"; db_xref "GeneID:140755476"; db_xref "GenBank:XP_072946848.1"; gbkey "CDS"; gene "LOC140755476"; product "uncharacterized protein isoform X1"; protein_id "XP_072946848.1"; exon_number "10";
NW_027332238.1	Gnomon	CDS	701537	701655	.	-	2	gene_id "LOC140755476"; transcript_id "XM_073090747.1"; db_xref "GeneID:140755476"; db_xref "GenBank:XP_072946848.1"; gbkey "CDS"; gene "LOC140755476"; product "uncharacterized protein isoform X1"; protein_id "XP_072946848.1"; exon_number "11";
NW_027332238.1	Gnomon	start_codon	721637	721639	.	-	0	gene_id "LOC140755476"; transcript_id "XM_073090747.1"; db_xref "GeneID:140755476"; db_xref "GenBank:XP_072946848.1"; gbkey "CDS"; gene "LOC140755476"; product "uncharacterized protein isoform X1"; protein_id "XP_072946848.1"; exon_number "1";
NW_027332238.1	Gnomon	stop_codon	701534	701536	.	-	0	gene_id "LOC140755476"; transcript_id "XM_073090747.1"; db_xref "GeneID:140755476"; db_xref "GenBank:XP_072946848.1"; gbkey "CDS"; gene "LOC140755476"; product "uncharacterized protein isoform X1"; protein_id "XP_072946848.1"; exon_number "11";
NW_027332238.1	Gnomon	gene	740874	745961	.	-	.	gene_id "LOC140755488"; transcript_id ""; db_xref "GeneID:140755488"; description "protein artemis-like"; gbkey "Gene"; gene "LOC140755488"; gene_biotype "protein_coding";
NW_027332238.1	Gnomon	transcript	740874	745961	.	-	.	gene_id "LOC140755488"; transcript_id "XM_073090774.1"; db_xref "GeneID:140755488"; db_xref "GenBank:XM_073090774.1"; gbkey "mRNA"; gene "LOC140755488"; model_evidence "Supporting evidence includes similarity to: 4 Proteins"; product "protein artemis-like"; transcript_biotype "mRNA";
NW_027332238.1	Gnomon	exon	745828	745961	.	-	.	gene_id "LOC140755488"; transcript_id "XM_073090774.1"; db_xref "GeneID:140755488"; db_xref "GenBank:XM_073090774.1"; gene "LOC140755488"; model_evidence "Supporting evidence includes similarity to: 4 Proteins"; product "protein artemis-like"; transcript_biotype "mRNA"; exon_number "1";
NW_027332238.1	Gnomon	exon	742962	743253	.	-	.	gene_id "LOC140755488"; transcript_id "XM_073090774.1"; db_xref "GeneID:140755488"; db_xref "GenBank:XM_073090774.1"; gene "LOC140755488"; model_evidence "Supporting evidence includes similarity to: 4 Proteins"; product "protein artemis-like"; transcript_biotype "mRNA"; exon_number "2";
NW_027332238.1	Gnomon	exon	741842	742280	.	-	.	gene_id "LOC140755488"; transcript_id "XM_073090774.1"; db_xref "GeneID:140755488"; db_xref "GenBank:XM_073090774.1"; gene "LOC140755488"; model_evidence "Supporting evidence includes similarity to: 4 Proteins"; product "protein artemis-like"; transcript_biotype "mRNA"; exon_number "3";
NW_027332238.1	Gnomon	exon	740874	741466	.	-	.	gene_id "LOC140755488"; transcript_id "XM_073090774.1"; db_xref "GeneID:140755488"; db_xref "GenBank:XM_073090774.1"; gene "LOC140755488"; model_evidence "Supporting evidence includes similarity to: 4 Proteins"; product "protein artemis-like"; transcript_biotype "mRNA"; exon_number "4";
NW_027332238.1	Gnomon	CDS	742962	743247	.	-	0	gene_id "LOC140755488"; transcript_id "XM_073090774.1"; db_xref "GeneID:140755488"; db_xref "GenBank:XP_072946875.1"; gbkey "CDS"; gene "LOC140755488"; product "protein artemis-like"; protein_id "XP_072946875.1"; exon_number "2";
NW_027332238.1	Gnomon	CDS	741842	742280	.	-	2	gene_id "LOC140755488"; transcript_id "XM_073090774.1"; db_xref "GeneID:140755488"; db_xref "GenBank:XP_072946875.1"; gbkey "CDS"; gene "LOC140755488"; product "protein artemis-like"; protein_id "XP_072946875.1"; exon_number "3";
NW_027332238.1	Gnomon	CDS	740959	741466	.	-	1	gene_id "LOC140755488"; transcript_id "XM_073090774.1"; db_xref "GeneID:140755488"; db_xref "GenBank:XP_072946875.1"; gbkey "CDS"; gene "LOC140755488"; product "protein artemis-like"; protein_id "XP_072946875.1"; exon_number "4";
NW_027332238.1	Gnomon	start_codon	743245	743247	.	-	0	gene_id "LOC140755488"; transcript_id "XM_073090774.1"; db_xref "GeneID:140755488"; db_xref "GenBank:XP_072946875.1"; gbkey "CDS"; gene "LOC140755488"; product "protein artemis-like"; protein_id "XP_072946875.1"; exon_number "2";
NW_027332238.1	Gnomon	stop_codon	740956	740958	.	-	0	gene_id "LOC140755488"; transcript_id "XM_073090774.1"; db_xref "GeneID:140755488"; db_xref "GenBank:XP_072946875.1"; gbkey "CDS"; gene "LOC140755488"; product "protein artemis-like"; protein_id "XP_072946875.1"; exon_number "4";
NW_027332238.1	Gnomon	gene	746220	751132	.	+	.	gene_id "LOC140755487"; transcript_id ""; db_xref "GeneID:140755487"; description "protein artemis-like"; gbkey "Gene"; gene "LOC140755487"; gene_biotype "protein_coding";
NW_027332238.1	Gnomon	transcript	746220	751132	.	+	.	gene_id "LOC140755487"; transcript_id "XM_073090772.1"; db_xref "GeneID:140755487"; db_xref "GenBank:XM_073090772.1"; gbkey "mRNA"; gene "LOC140755487"; model_evidence "Supporting evidence includes similarity to: 1 Protein"; product "protein artemis-like, transcript variant X5"; transcript_biotype "mRNA";
NW_027332238.1	Gnomon	exon	746220	746358	.	+	.	gene_id "LOC140755487"; transcript_id "XM_073090772.1"; db_xref "GeneID:140755487"; db_xref "GenBank:XM_073090772.1"; gene "LOC140755487"; model_evidence "Supporting evidence includes similarity to: 1 Protein"; product "protein artemis-like, transcript variant X5"; transcript_biotype "mRNA"; exon_number "1";
NW_027332238.1	Gnomon	exon	747449	747740	.	+	.	gene_id "LOC140755487"; transcript_id "XM_073090772.1"; db_xref "GeneID:140755487"; db_xref "GenBank:XM_073090772.1"; gene "LOC140755487"; model_evidence "Supporting evidence includes similarity to: 1 Protein"; product "protein artemis-like, transcript variant X5"; transcript_biotype "mRNA"; exon_number "2";
NW_027332238.1	Gnomon	exon	748438	748876	.	+	.	gene_id "LOC140755487"; transcript_id "XM_073090772.1"; db_xref "GeneID:140755487"; db_xref "GenBank:XM_073090772.1"; gene "LOC140755487"; model_evidence "Supporting evidence includes similarity to: 1 Protein"; product "protein artemis-like, transcript variant X5"; transcript_biotype "mRNA"; exon_number "3";
NW_027332238.1	Gnomon	exon	749577	751132	.	+	.	gene_id "LOC140755487"; transcript_id "XM_073090772.1"; db_xref "GeneID:140755487"; db_xref "GenBank:XM_073090772.1"; gene "LOC140755487"; model_evidence "Supporting evidence includes similarity to: 1 Protein"; product "protein artemis-like, transcript variant X5"; transcript_biotype "mRNA"; exon_number "4";
NW_027332238.1	Gnomon	CDS	747455	747740	.	+	0	gene_id "LOC140755487"; transcript_id "XM_073090772.1"; db_xref "GeneID:140755487"; db_xref "GenBank:XP_072946873.1"; gbkey "CDS"; gene "LOC140755487"; product "protein artemis-like"; protein_id "XP_072946873.1"; exon_number "2";
NW_027332238.1	Gnomon	CDS	748438	748876	.	+	2	gene_id "LOC140755487"; transcript_id "XM_073090772.1"; db_xref "GeneID:140755487"; db_xref "GenBank:XP_072946873.1"; gbkey "CDS"; gene "LOC140755487"; product "protein artemis-like"; protein_id "XP_072946873.1"; exon_number "3";
NW_027332238.1	Gnomon	CDS	749577	750084	.	+	1	gene_id "LOC140755487"; transcript_id "XM_073090772.1"; db_xref "GeneID:140755487"; db_xref "GenBank:XP_072946873.1"; gbkey "CDS"; gene "LOC140755487"; product "protein artemis-like"; protein_id "XP_072946873.1"; exon_number "4";
NW_027332238.1	Gnomon	start_codon	747455	747457	.	+	0	gene_id "LOC140755487"; transcript_id "XM_073090772.1"; db_xref "GeneID:140755487"; db_xref "GenBank:XP_072946873.1"; gbkey "CDS"; gene "LOC140755487"; product "protein artemis-like"; protein_id "XP_072946873.1"; exon_number "2";
NW_027332238.1	Gnomon	stop_codon	750085	750087	.	+	0	gene_id "LOC140755487"; transcript_id "XM_073090772.1"; db_xref "GeneID:140755487"; db_xref "GenBank:XP_072946873.1"; gbkey "CDS"; gene "LOC140755487"; product "protein artemis-like"; protein_id "XP_072946873.1"; exon_number "4";
NW_027332238.1	Gnomon	transcript	746292	751132	.	+	.	gene_id "LOC140755487"; transcript_id "XM_073090769.1"; db_xref "GeneID:140755487"; db_xref "GenBank:XM_073090769.1"; gbkey "mRNA"; gene "LOC140755487"; model_evidence "Supporting evidence includes similarity to: 1 Protein"; product "protein artemis-like, transcript variant X2"; transcript_biotype "mRNA";
NW_027332238.1	Gnomon	exon	746292	746697	.	+	.	gene_id "LOC140755487"; transcript_id "XM_073090769.1"; db_xref "GeneID:140755487"; db_xref "GenBank:XM_073090769.1"; gene "LOC140755487"; model_evidence "Supporting evidence includes similarity to: 1 Protein"; product "protein artemis-like, transcript variant X2"; transcript_biotype "mRNA"; exon_number "1";
NW_027332238.1	Gnomon	exon	746815	746897	.	+	.	gene_id "LOC140755487"; transcript_id "XM_073090769.1"; db_xref "GeneID:140755487"; db_xref "GenBank:XM_073090769.1"; gene "LOC140755487"; model_evidence "Supporting evidence includes similarity to: 1 Protein"; product "protein artemis-like, transcript variant X2"; transcript_biotype "mRNA"; exon_number "2";
NW_027332238.1	Gnomon	exon	747449	747740	.	+	.	gene_id "LOC140755487"; transcript_id "XM_073090769.1"; db_xref "GeneID:140755487"; db_xref "GenBank:XM_073090769.1"; gene "LOC140755487"; model_evidence "Supporting evidence includes similarity to: 1 Protein"; product "protein artemis-like, transcript variant X2"; transcript_biotype "mRNA"; exon_number "3";
NW_027332238.1	Gnomon	exon	748438	748876	.	+	.	gene_id "LOC140755487"; transcript_id "XM_073090769.1"; db_xref "GeneID:140755487"; db_xref "GenBank:XM_073090769.1"; gene "LOC140755487"; model_evidence "Supporting evidence includes similarity to: 1 Protein"; product "protein artemis-like, transcript variant X2"; transcript_biotype "mRNA"; exon_number "4";
NW_027332238.1	Gnomon	exon	749577	751132	.	+	.	gene_id "LOC140755487"; transcript_id "XM_073090769.1"; db_xref "GeneID:140755487"; db_xref "GenBank:XM_073090769.1"; gene "LOC140755487"; model_evidence "Supporting evidence includes similarity to: 1 Protein"; product "protein artemis-like, transcript variant X2"; transcript_biotype "mRNA"; exon_number "5";
NW_027332238.1	Gnomon	CDS	747455	747740	.	+	0	gene_id "LOC140755487"; transcript_id "XM_073090769.1"; db_xref "GeneID:140755487"; db_xref "GenBank:XP_072946870.1"; gbkey "CDS"; gene "LOC140755487"; product "protein artemis-like"; protein_id "XP_072946870.1"; exon_number "3";
NW_027332238.1	Gnomon	CDS	748438	748876	.	+	2	gene_id "LOC140755487"; transcript_id "XM_073090769.1"; db_xref "GeneID:140755487"; db_xref "GenBank:XP_072946870.1"; gbkey "CDS"; gene "LOC140755487"; product "protein artemis-like"; protein_id "XP_072946870.1"; exon_number "4";
NW_027332238.1	Gnomon	CDS	749577	750084	.	+	1	gene_id "LOC140755487"; transcript_id "XM_073090769.1"; db_xref "GeneID:140755487"; db_xref "GenBank:XP_072946870.1"; gbkey "CDS"; gene "LOC140755487"; product "protein artemis-like"; protein_id "XP_072946870.1"; exon_number "5";
NW_027332238.1	Gnomon	start_codon	747455	747457	.	+	0	gene_id "LOC140755487"; transcript_id "XM_073090769.1"; db_xref "GeneID:140755487"; db_xref "GenBank:XP_072946870.1"; gbkey "CDS"; gene "LOC140755487"; product "protein artemis-like"; protein_id "XP_072946870.1"; exon_number "3";
NW_027332238.1	Gnomon	stop_codon	750085	750087	.	+	0	gene_id "LOC140755487"; transcript_id "XM_073090769.1"; db_xref "GeneID:140755487"; db_xref "GenBank:XP_072946870.1"; gbkey "CDS"; gene "LOC140755487"; product "protein artemis-like"; protein_id "XP_072946870.1"; exon_number "5";
NW_027332238.1	Gnomon	transcript	746292	751132	.	+	.	gene_id "LOC140755487"; transcript_id "XM_073090768.1"; db_xref "GeneID:140755487"; db_xref "GenBank:XM_073090768.1"; gbkey "mRNA"; gene "LOC140755487"; model_evidence "Supporting evidence includes similarity to: 1 Protein"; product "protein artemis-like, transcript variant X1"; transcript_biotype "mRNA";
NW_027332238.1	Gnomon	exon	746292	746697	.	+	.	gene_id "LOC140755487"; transcript_id "XM_073090768.1"; db_xref "GeneID:140755487"; db_xref "GenBank:XM_073090768.1"; gene "LOC140755487"; model_evidence "Supporting evidence includes similarity to: 1 Protein"; product "protein artemis-like, transcript variant X1"; transcript_biotype "mRNA"; exon_number "1";
NW_027332238.1	Gnomon	exon	747449	747740	.	+	.	gene_id "LOC140755487"; transcript_id "XM_073090768.1"; db_xref "GeneID:140755487"; db_xref "GenBank:XM_073090768.1"; gene "LOC140755487"; model_evidence "Supporting evidence includes similarity to: 1 Protein"; product "protein artemis-like, transcript variant X1"; transcript_biotype "mRNA"; exon_number "2";
NW_027332238.1	Gnomon	exon	748438	748876	.	+	.	gene_id "LOC140755487"; transcript_id "XM_073090768.1"; db_xref "GeneID:140755487"; db_xref "GenBank:XM_073090768.1"; gene "LOC140755487"; model_evidence "Supporting evidence includes similarity to: 1 Protein"; product "protein artemis-like, transcript variant X1"; transcript_biotype "mRNA"; exon_number "3";
NW_027332238.1	Gnomon	exon	749577	751132	.	+	.	gene_id "LOC140755487"; transcript_id "XM_073090768.1"; db_xref "GeneID:140755487"; db_xref "GenBank:XM_073090768.1"; gene "LOC140755487"; model_evidence "Supporting evidence includes similarity to: 1 Protein"; product "protein artemis-like, transcript variant X1"; transcript_biotype "mRNA"; exon_number "4";
NW_027332238.1	Gnomon	CDS	747455	747740	.	+	0	gene_id "LOC140755487"; transcript_id "XM_073090768.1"; db_xref "GeneID:140755487"; db_xref "GenBank:XP_072946869.1"; gbkey "CDS"; gene "LOC140755487"; product "protein artemis-like"; protein_id "XP_072946869.1"; exon_number "2";
NW_027332238.1	Gnomon	CDS	748438	748876	.	+	2	gene_id "LOC140755487"; transcript_id "XM_073090768.1"; db_xref "GeneID:140755487"; db_xref "GenBank:XP_072946869.1"; gbkey "CDS"; gene "LOC140755487"; product "protein artemis-like"; protein_id "XP_072946869.1"; exon_number "3";
NW_027332238.1	Gnomon	CDS	749577	750084	.	+	1	gene_id "LOC140755487"; transcript_id "XM_073090768.1"; db_xref "GeneID:140755487"; db_xref "GenBank:XP_072946869.1"; gbkey "CDS"; gene "LOC140755487"; product "protein artemis-like"; protein_id "XP_072946869.1"; exon_number "4";
NW_027332238.1	Gnomon	start_codon	747455	747457	.	+	0	gene_id "LOC140755487"; transcript_id "XM_073090768.1"; db_xref "GeneID:140755487"; db_xref "GenBank:XP_072946869.1"; gbkey "CDS"; gene "LOC140755487"; product "protein artemis-like"; protein_id "XP_072946869.1"; exon_number "2";
NW_027332238.1	Gnomon	stop_codon	750085	750087	.	+	0	gene_id "LOC140755487"; transcript_id "XM_073090768.1"; db_xref "GeneID:140755487"; db_xref "GenBank:XP_072946869.1"; gbkey "CDS"; gene "LOC140755487"; product "protein artemis-like"; protein_id "XP_072946869.1"; exon_number "4";
NW_027332238.1	Gnomon	transcript	746292	751132	.	+	.	gene_id "LOC140755487"; transcript_id "XM_073090770.1"; db_xref "GeneID:140755487"; db_xref "GenBank:XM_073090770.1"; gbkey "mRNA"; gene "LOC140755487"; model_evidence "Supporting evidence includes similarity to: 1 Protein"; product "protein artemis-like, transcript variant X3"; transcript_biotype "mRNA";
NW_027332238.1	Gnomon	exon	746292	746610	.	+	.	gene_id "LOC140755487"; transcript_id "XM_073090770.1"; db_xref "GeneID:140755487"; db_xref "GenBank:XM_073090770.1"; gene "LOC140755487"; model_evidence "Supporting evidence includes similarity to: 1 Protein"; product "protein artemis-like, transcript variant X3"; transcript_biotype "mRNA"; exon_number "1";
NW_027332238.1	Gnomon	exon	747449	747740	.	+	.	gene_id "LOC140755487"; transcript_id "XM_073090770.1"; db_xref "GeneID:140755487"; db_xref "GenBank:XM_073090770.1"; gene "LOC140755487"; model_evidence "Supporting evidence includes similarity to: 1 Protein"; product "protein artemis-like, transcript variant X3"; transcript_biotype "mRNA"; exon_number "2";
NW_027332238.1	Gnomon	exon	748438	748876	.	+	.	gene_id "LOC140755487"; transcript_id "XM_073090770.1"; db_xref "GeneID:140755487"; db_xref "GenBank:XM_073090770.1"; gene "LOC140755487"; model_evidence "Supporting evidence includes similarity to: 1 Protein"; product "protein artemis-like, transcript variant X3"; transcript_biotype "mRNA"; exon_number "3";
NW_027332238.1	Gnomon	exon	749577	751132	.	+	.	gene_id "LOC140755487"; transcript_id "XM_073090770.1"; db_xref "GeneID:140755487"; db_xref "GenBank:XM_073090770.1"; gene "LOC140755487"; model_evidence "Supporting evidence includes similarity to: 1 Protein"; product "protein artemis-like, transcript variant X3"; transcript_biotype "mRNA"; exon_number "4";
NW_027332238.1	Gnomon	CDS	747455	747740	.	+	0	gene_id "LOC140755487"; transcript_id "XM_073090770.1"; db_xref "GeneID:140755487"; db_xref "GenBank:XP_072946871.1"; gbkey "CDS"; gene "LOC140755487"; product "protein artemis-like"; protein_id "XP_072946871.1"; exon_number "2";
NW_027332238.1	Gnomon	CDS	748438	748876	.	+	2	gene_id "LOC140755487"; transcript_id "XM_073090770.1"; db_xref "GeneID:140755487"; db_xref "GenBank:XP_072946871.1"; gbkey "CDS"; gene "LOC140755487"; product "protein artemis-like"; protein_id "XP_072946871.1"; exon_number "3";
NW_027332238.1	Gnomon	CDS	749577	750084	.	+	1	gene_id "LOC140755487"; transcript_id "XM_073090770.1"; db_xref "GeneID:140755487"; db_xref "GenBank:XP_072946871.1"; gbkey "CDS"; gene "LOC140755487"; product "protein artemis-like"; protein_id "XP_072946871.1"; exon_number "4";
NW_027332238.1	Gnomon	start_codon	747455	747457	.	+	0	gene_id "LOC140755487"; transcript_id "XM_073090770.1"; db_xref "GeneID:140755487"; db_xref "GenBank:XP_072946871.1"; gbkey "CDS"; gene "LOC140755487"; product "protein artemis-like"; protein_id "XP_072946871.1"; exon_number "2";
NW_027332238.1	Gnomon	stop_codon	750085	750087	.	+	0	gene_id "LOC140755487"; transcript_id "XM_073090770.1"; db_xref "GeneID:140755487"; db_xref "GenBank:XP_072946871.1"; gbkey "CDS"; gene "LOC140755487"; product "protein artemis-like"; protein_id "XP_072946871.1"; exon_number "4";
NW_027332238.1	Gnomon	transcript	746292	751132	.	+	.	gene_id "LOC140755487"; transcript_id "XM_073090771.1"; db_xref "GeneID:140755487"; db_xref "GenBank:XM_073090771.1"; gbkey "mRNA"; gene "LOC140755487"; model_evidence "Supporting evidence includes similarity to: 1 Protein"; product "protein artemis-like, transcript variant X4"; transcript_biotype "mRNA";
NW_027332238.1	Gnomon	exon	746292	746593	.	+	.	gene_id "LOC140755487"; transcript_id "XM_073090771.1"; db_xref "GeneID:140755487"; db_xref "GenBank:XM_073090771.1"; gene "LOC140755487"; model_evidence "Supporting evidence includes similarity to: 1 Protein"; product "protein artemis-like, transcript variant X4"; transcript_biotype "mRNA"; exon_number "1";
NW_027332238.1	Gnomon	exon	747449	747740	.	+	.	gene_id "LOC140755487"; transcript_id "XM_073090771.1"; db_xref "GeneID:140755487"; db_xref "GenBank:XM_073090771.1"; gene "LOC140755487"; model_evidence "Supporting evidence includes similarity to: 1 Protein"; product "protein artemis-like, transcript variant X4"; transcript_biotype "mRNA"; exon_number "2";
NW_027332238.1	Gnomon	exon	748438	748876	.	+	.	gene_id "LOC140755487"; transcript_id "XM_073090771.1"; db_xref "GeneID:140755487"; db_xref "GenBank:XM_073090771.1"; gene "LOC140755487"; model_evidence "Supporting evidence includes similarity to: 1 Protein"; product "protein artemis-like, transcript variant X4"; transcript_biotype "mRNA"; exon_number "3";
NW_027332238.1	Gnomon	exon	749577	751132	.	+	.	gene_id "LOC140755487"; transcript_id "XM_073090771.1"; db_xref "GeneID:140755487"; db_xref "GenBank:XM_073090771.1"; gene "LOC140755487"; model_evidence "Supporting evidence includes similarity to: 1 Protein"; product "protein artemis-like, transcript variant X4"; transcript_biotype "mRNA"; exon_number "4";
NW_027332238.1	Gnomon	CDS	747455	747740	.	+	0	gene_id "LOC140755487"; transcript_id "XM_073090771.1"; db_xref "GeneID:140755487"; db_xref "GenBank:XP_072946872.1"; gbkey "CDS"; gene "LOC140755487"; product "protein artemis-like"; protein_id "XP_072946872.1"; exon_number "2";
NW_027332238.1	Gnomon	CDS	748438	748876	.	+	2	gene_id "LOC140755487"; transcript_id "XM_073090771.1"; db_xref "GeneID:140755487"; db_xref "GenBank:XP_072946872.1"; gbkey "CDS"; gene "LOC140755487"; product "protein artemis-like"; protein_id "XP_072946872.1"; exon_number "3";
NW_027332238.1	Gnomon	CDS	749577	750084	.	+	1	gene_id "LOC140755487"; transcript_id "XM_073090771.1"; db_xref "GeneID:140755487"; db_xref "GenBank:XP_072946872.1"; gbkey "CDS"; gene "LOC140755487"; product "protein artemis-like"; protein_id "XP_072946872.1"; exon_number "4";
NW_027332238.1	Gnomon	start_codon	747455	747457	.	+	0	gene_id "LOC140755487"; transcript_id "XM_073090771.1"; db_xref "GeneID:140755487"; db_xref "GenBank:XP_072946872.1"; gbkey "CDS"; gene "LOC140755487"; product "protein artemis-like"; protein_id "XP_072946872.1"; exon_number "2";
NW_027332238.1	Gnomon	stop_codon	750085	750087	.	+	0	gene_id "LOC140755487"; transcript_id "XM_073090771.1"; db_xref "GeneID:140755487"; db_xref "GenBank:XP_072946872.1"; gbkey "CDS"; gene "LOC140755487"; product "protein artemis-like"; protein_id "XP_072946872.1"; exon_number "4";
NW_027332238.1	Gnomon	transcript	746295	751132	.	+	.	gene_id "LOC140755487"; transcript_id "XM_073090773.1"; db_xref "GeneID:140755487"; db_xref "GenBank:XM_073090773.1"; gbkey "mRNA"; gene "LOC140755487"; model_evidence "Supporting evidence includes similarity to: 1 Protein"; product "protein artemis-like, transcript variant X6"; transcript_biotype "mRNA";
NW_027332238.1	Gnomon	exon	746295	746434	.	+	.	gene_id "LOC140755487"; transcript_id "XM_073090773.1"; db_xref "GeneID:140755487"; db_xref "GenBank:XM_073090773.1"; gene "LOC140755487"; model_evidence "Supporting evidence includes similarity to: 1 Protein"; product "protein artemis-like, transcript variant X6"; transcript_biotype "mRNA"; exon_number "1";
NW_027332238.1	Gnomon	exon	747449	747740	.	+	.	gene_id "LOC140755487"; transcript_id "XM_073090773.1"; db_xref "GeneID:140755487"; db_xref "GenBank:XM_073090773.1"; gene "LOC140755487"; model_evidence "Supporting evidence includes similarity to: 1 Protein"; product "protein artemis-like, transcript variant X6"; transcript_biotype "mRNA"; exon_number "2";
NW_027332238.1	Gnomon	exon	748438	748876	.	+	.	gene_id "LOC140755487"; transcript_id "XM_073090773.1"; db_xref "GeneID:140755487"; db_xref "GenBank:XM_073090773.1"; gene "LOC140755487"; model_evidence "Supporting evidence includes similarity to: 1 Protein"; product "protein artemis-like, transcript variant X6"; transcript_biotype "mRNA"; exon_number "3";
NW_027332238.1	Gnomon	exon	749577	751132	.	+	.	gene_id "LOC140755487"; transcript_id "XM_073090773.1"; db_xref "GeneID:140755487"; db_xref "GenBank:XM_073090773.1"; gene "LOC140755487"; model_evidence "Supporting evidence includes similarity to: 1 Protein"; product "protein artemis-like, transcript variant X6"; transcript_biotype "mRNA"; exon_number "4";
NW_027332238.1	Gnomon	CDS	747455	747740	.	+	0	gene_id "LOC140755487"; transcript_id "XM_073090773.1"; db_xref "GeneID:140755487"; db_xref "GenBank:XP_072946874.1"; gbkey "CDS"; gene "LOC140755487"; product "protein artemis-like"; protein_id "XP_072946874.1"; exon_number "2";
NW_027332238.1	Gnomon	CDS	748438	748876	.	+	2	gene_id "LOC140755487"; transcript_id "XM_073090773.1"; db_xref "GeneID:140755487"; db_xref "GenBank:XP_072946874.1"; gbkey "CDS"; gene "LOC140755487"; product "protein artemis-like"; protein_id "XP_072946874.1"; exon_number "3";
NW_027332238.1	Gnomon	CDS	749577	750084	.	+	1	gene_id "LOC140755487"; transcript_id "XM_073090773.1"; db_xref "GeneID:140755487"; db_xref "GenBank:XP_072946874.1"; gbkey "CDS"; gene "LOC140755487"; product "protein artemis-like"; protein_id "XP_072946874.1"; exon_number "4";
NW_027332238.1	Gnomon	start_codon	747455	747457	.	+	0	gene_id "LOC140755487"; transcript_id "XM_073090773.1"; db_xref "GeneID:140755487"; db_xref "GenBank:XP_072946874.1"; gbkey "CDS"; gene "LOC140755487"; product "protein artemis-like"; protein_id "XP_072946874.1"; exon_number "2";
NW_027332238.1	Gnomon	stop_codon	750085	750087	.	+	0	gene_id "LOC140755487"; transcript_id "XM_073090773.1"; db_xref "GeneID:140755487"; db_xref "GenBank:XP_072946874.1"; gbkey "CDS"; gene "LOC140755487"; product "protein artemis-like"; protein_id "XP_072946874.1"; exon_number "4";
NW_027332238.1	Gnomon	gene	758020	776368	.	+	.	gene_id "LOC140755478"; transcript_id ""; db_xref "GeneID:140755478"; description "uncharacterized LOC140755478"; gbkey "Gene"; gene "LOC140755478"; gene_biotype "protein_coding";
NW_027332238.1	Gnomon	transcript	758020	776368	.	+	.	gene_id "LOC140755478"; transcript_id "XM_073090751.1"; db_xref "GeneID:140755478"; db_xref "GenBank:XM_073090751.1"; gbkey "mRNA"; gene "LOC140755478"; model_evidence "Supporting evidence includes similarity to: 1 Protein"; product "uncharacterized protein"; transcript_biotype "mRNA";
NW_027332238.1	Gnomon	exon	758020	758546	.	+	.	gene_id "LOC140755478"; transcript_id "XM_073090751.1"; db_xref "GeneID:140755478"; db_xref "GenBank:XM_073090751.1"; gene "LOC140755478"; model_evidence "Supporting evidence includes similarity to: 1 Protein"; product "uncharacterized protein"; transcript_biotype "mRNA"; exon_number "1";
NW_027332238.1	Gnomon	exon	766942	768107	.	+	.	gene_id "LOC140755478"; transcript_id "XM_073090751.1"; db_xref "GeneID:140755478"; db_xref "GenBank:XM_073090751.1"; gene "LOC140755478"; model_evidence "Supporting evidence includes similarity to: 1 Protein"; product "uncharacterized protein"; transcript_biotype "mRNA"; exon_number "2";
NW_027332238.1	Gnomon	exon	768878	769104	.	+	.	gene_id "LOC140755478"; transcript_id "XM_073090751.1"; db_xref "GeneID:140755478"; db_xref "GenBank:XM_073090751.1"; gene "LOC140755478"; model_evidence "Supporting evidence includes similarity to: 1 Protein"; product "uncharacterized protein"; transcript_biotype "mRNA"; exon_number "3";
NW_027332238.1	Gnomon	exon	769681	769912	.	+	.	gene_id "LOC140755478"; transcript_id "XM_073090751.1"; db_xref "GeneID:140755478"; db_xref "GenBank:XM_073090751.1"; gene "LOC140755478"; model_evidence "Supporting evidence includes similarity to: 1 Protein"; product "uncharacterized protein"; transcript_biotype "mRNA"; exon_number "4";
NW_027332238.1	Gnomon	exon	770695	771077	.	+	.	gene_id "LOC140755478"; transcript_id "XM_073090751.1"; db_xref "GeneID:140755478"; db_xref "GenBank:XM_073090751.1"; gene "LOC140755478"; model_evidence "Supporting evidence includes similarity to: 1 Protein"; product "uncharacterized protein"; transcript_biotype "mRNA"; exon_number "5";
NW_027332238.1	Gnomon	exon	771414	772022	.	+	.	gene_id "LOC140755478"; transcript_id "XM_073090751.1"; db_xref "GeneID:140755478"; db_xref "GenBank:XM_073090751.1"; gene "LOC140755478"; model_evidence "Supporting evidence includes similarity to: 1 Protein"; product "uncharacterized protein"; transcript_biotype "mRNA"; exon_number "6";
NW_027332238.1	Gnomon	exon	772462	773043	.	+	.	gene_id "LOC140755478"; transcript_id "XM_073090751.1"; db_xref "GeneID:140755478"; db_xref "GenBank:XM_073090751.1"; gene "LOC140755478"; model_evidence "Supporting evidence includes similarity to: 1 Protein"; product "uncharacterized protein"; transcript_biotype "mRNA"; exon_number "7";
NW_027332238.1	Gnomon	exon	774163	774627	.	+	.	gene_id "LOC140755478"; transcript_id "XM_073090751.1"; db_xref "GeneID:140755478"; db_xref "GenBank:XM_073090751.1"; gene "LOC140755478"; model_evidence "Supporting evidence includes similarity to: 1 Protein"; product "uncharacterized protein"; transcript_biotype "mRNA"; exon_number "8";
NW_027332238.1	Gnomon	exon	775537	776368	.	+	.	gene_id "LOC140755478"; transcript_id "XM_073090751.1"; db_xref "GeneID:140755478"; db_xref "GenBank:XM_073090751.1"; gene "LOC140755478"; model_evidence "Supporting evidence includes similarity to: 1 Protein"; product "uncharacterized protein"; transcript_biotype "mRNA"; exon_number "9";
NW_027332238.1	Gnomon	CDS	758497	758546	.	+	0	gene_id "LOC140755478"; transcript_id "XM_073090751.1"; db_xref "GeneID:140755478"; db_xref "GenBank:XP_072946852.1"; gbkey "CDS"; gene "LOC140755478"; product "uncharacterized protein"; protein_id "XP_072946852.1"; exon_number "1";
NW_027332238.1	Gnomon	CDS	766942	768107	.	+	1	gene_id "LOC140755478"; transcript_id "XM_073090751.1"; db_xref "GeneID:140755478"; db_xref "GenBank:XP_072946852.1"; gbkey "CDS"; gene "LOC140755478"; product "uncharacterized protein"; protein_id "XP_072946852.1"; exon_number "2";
NW_027332238.1	Gnomon	CDS	768878	769104	.	+	2	gene_id "LOC140755478"; transcript_id "XM_073090751.1"; db_xref "GeneID:140755478"; db_xref "GenBank:XP_072946852.1"; gbkey "CDS"; gene "LOC140755478"; product "uncharacterized protein"; protein_id "XP_072946852.1"; exon_number "3";
NW_027332238.1	Gnomon	CDS	769681	769912	.	+	0	gene_id "LOC140755478"; transcript_id "XM_073090751.1"; db_xref "GeneID:140755478"; db_xref "GenBank:XP_072946852.1"; gbkey "CDS"; gene "LOC140755478"; product "uncharacterized protein"; protein_id "XP_072946852.1"; exon_number "4";
NW_027332238.1	Gnomon	CDS	770695	771077	.	+	2	gene_id "LOC140755478"; transcript_id "XM_073090751.1"; db_xref "GeneID:140755478"; db_xref "GenBank:XP_072946852.1"; gbkey "CDS"; gene "LOC140755478"; product "uncharacterized protein"; protein_id "XP_072946852.1"; exon_number "5";
NW_027332238.1	Gnomon	CDS	771414	772022	.	+	0	gene_id "LOC140755478"; transcript_id "XM_073090751.1"; db_xref "GeneID:140755478"; db_xref "GenBank:XP_072946852.1"; gbkey "CDS"; gene "LOC140755478"; product "uncharacterized protein"; protein_id "XP_072946852.1"; exon_number "6";
NW_027332238.1	Gnomon	CDS	772462	773043	.	+	0	gene_id "LOC140755478"; transcript_id "XM_073090751.1"; db_xref "GeneID:140755478"; db_xref "GenBank:XP_072946852.1"; gbkey "CDS"; gene "LOC140755478"; product "uncharacterized protein"; protein_id "XP_072946852.1"; exon_number "7";
NW_027332238.1	Gnomon	CDS	774163	774627	.	+	0	gene_id "LOC140755478"; transcript_id "XM_073090751.1"; db_xref "GeneID:140755478"; db_xref "GenBank:XP_072946852.1"; gbkey "CDS"; gene "LOC140755478"; product "uncharacterized protein"; protein_id "XP_072946852.1"; exon_number "8";
NW_027332238.1	Gnomon	CDS	775537	775710	.	+	0	gene_id "LOC140755478"; transcript_id "XM_073090751.1"; db_xref "GeneID:140755478"; db_xref "GenBank:XP_072946852.1"; gbkey "CDS"; gene "LOC140755478"; product "uncharacterized protein"; protein_id "XP_072946852.1"; exon_number "9";
NW_027332238.1	Gnomon	start_codon	758497	758499	.	+	0	gene_id "LOC140755478"; transcript_id "XM_073090751.1"; db_xref "GeneID:140755478"; db_xref "GenBank:XP_072946852.1"; gbkey "CDS"; gene "LOC140755478"; product "uncharacterized protein"; protein_id "XP_072946852.1"; exon_number "1";
NW_027332238.1	Gnomon	stop_codon	775711	775713	.	+	0	gene_id "LOC140755478"; transcript_id "XM_073090751.1"; db_xref "GeneID:140755478"; db_xref "GenBank:XP_072946852.1"; gbkey "CDS"; gene "LOC140755478"; product "uncharacterized protein"; protein_id "XP_072946852.1"; exon_number "9";
NW_027332238.1	Gnomon	gene	778616	807104	.	+	.	gene_id "LOC140755357"; transcript_id ""; db_xref "GeneID:140755357"; description "uncharacterized LOC140755357"; gbkey "Gene"; gene "LOC140755357"; gene_biotype "protein_coding";
NW_027332238.1	Gnomon	transcript	778616	807104	.	+	.	gene_id "LOC140755357"; transcript_id "XM_073090552.1"; db_xref "GeneID:140755357"; db_xref "GenBank:XM_073090552.1"; gbkey "mRNA"; gene "LOC140755357"; model_evidence "Supporting evidence includes similarity to: 3 Proteins"; product "uncharacterized protein"; transcript_biotype "mRNA";
NW_027332238.1	Gnomon	exon	778616	778631	.	+	.	gene_id "LOC140755357"; transcript_id "XM_073090552.1"; db_xref "GeneID:140755357"; db_xref "GenBank:XM_073090552.1"; gene "LOC140755357"; model_evidence "Supporting evidence includes similarity to: 3 Proteins"; product "uncharacterized protein"; transcript_biotype "mRNA"; exon_number "1";
NW_027332238.1	Gnomon	exon	779478	779563	.	+	.	gene_id "LOC140755357"; transcript_id "XM_073090552.1"; db_xref "GeneID:140755357"; db_xref "GenBank:XM_073090552.1"; gene "LOC140755357"; model_evidence "Supporting evidence includes similarity to: 3 Proteins"; product "uncharacterized protein"; transcript_biotype "mRNA"; exon_number "2";
NW_027332238.1	Gnomon	exon	780218	780256	.	+	.	gene_id "LOC140755357"; transcript_id "XM_073090552.1"; db_xref "GeneID:140755357"; db_xref "GenBank:XM_073090552.1"; gene "LOC140755357"; model_evidence "Supporting evidence includes similarity to: 3 Proteins"; product "uncharacterized protein"; transcript_biotype "mRNA"; exon_number "3";
NW_027332238.1	Gnomon	exon	781024	781204	.	+	.	gene_id "LOC140755357"; transcript_id "XM_073090552.1"; db_xref "GeneID:140755357"; db_xref "GenBank:XM_073090552.1"; gene "LOC140755357"; model_evidence "Supporting evidence includes similarity to: 3 Proteins"; product "uncharacterized protein"; transcript_biotype "mRNA"; exon_number "4";
NW_027332238.1	Gnomon	exon	782174	782341	.	+	.	gene_id "LOC140755357"; transcript_id "XM_073090552.1"; db_xref "GeneID:140755357"; db_xref "GenBank:XM_073090552.1"; gene "LOC140755357"; model_evidence "Supporting evidence includes similarity to: 3 Proteins"; product "uncharacterized protein"; transcript_biotype "mRNA"; exon_number "5";
NW_027332238.1	Gnomon	exon	783032	783186	.	+	.	gene_id "LOC140755357"; transcript_id "XM_073090552.1"; db_xref "GeneID:140755357"; db_xref "GenBank:XM_073090552.1"; gene "LOC140755357"; model_evidence "Supporting evidence includes similarity to: 3 Proteins"; product "uncharacterized protein"; transcript_biotype "mRNA"; exon_number "6";
NW_027332238.1	Gnomon	exon	784441	784567	.	+	.	gene_id "LOC140755357"; transcript_id "XM_073090552.1"; db_xref "GeneID:140755357"; db_xref "GenBank:XM_073090552.1"; gene "LOC140755357"; model_evidence "Supporting evidence includes similarity to: 3 Proteins"; product "uncharacterized protein"; transcript_biotype "mRNA"; exon_number "7";
NW_027332238.1	Gnomon	exon	788169	788296	.	+	.	gene_id "LOC140755357"; transcript_id "XM_073090552.1"; db_xref "GeneID:140755357"; db_xref "GenBank:XM_073090552.1"; gene "LOC140755357"; model_evidence "Supporting evidence includes similarity to: 3 Proteins"; product "uncharacterized protein"; transcript_biotype "mRNA"; exon_number "8";
NW_027332238.1	Gnomon	exon	789114	789300	.	+	.	gene_id "LOC140755357"; transcript_id "XM_073090552.1"; db_xref "GeneID:140755357"; db_xref "GenBank:XM_073090552.1"; gene "LOC140755357"; model_evidence "Supporting evidence includes similarity to: 3 Proteins"; product "uncharacterized protein"; transcript_biotype "mRNA"; exon_number "9";
NW_027332238.1	Gnomon	exon	790470	790653	.	+	.	gene_id "LOC140755357"; transcript_id "XM_073090552.1"; db_xref "GeneID:140755357"; db_xref "GenBank:XM_073090552.1"; gene "LOC140755357"; model_evidence "Supporting evidence includes similarity to: 3 Proteins"; product "uncharacterized protein"; transcript_biotype "mRNA"; exon_number "10";
NW_027332238.1	Gnomon	exon	793869	793987	.	+	.	gene_id "LOC140755357"; transcript_id "XM_073090552.1"; db_xref "GeneID:140755357"; db_xref "GenBank:XM_073090552.1"; gene "LOC140755357"; model_evidence "Supporting evidence includes similarity to: 3 Proteins"; product "uncharacterized protein"; transcript_biotype "mRNA"; exon_number "11";
NW_027332238.1	Gnomon	exon	796569	796749	.	+	.	gene_id "LOC140755357"; transcript_id "XM_073090552.1"; db_xref "GeneID:140755357"; db_xref "GenBank:XM_073090552.1"; gene "LOC140755357"; model_evidence "Supporting evidence includes similarity to: 3 Proteins"; product "uncharacterized protein"; transcript_biotype "mRNA"; exon_number "12";
NW_027332238.1	Gnomon	exon	797800	797885	.	+	.	gene_id "LOC140755357"; transcript_id "XM_073090552.1"; db_xref "GeneID:140755357"; db_xref "GenBank:XM_073090552.1"; gene "LOC140755357"; model_evidence "Supporting evidence includes similarity to: 3 Proteins"; product "uncharacterized protein"; transcript_biotype "mRNA"; exon_number "13";
NW_027332238.1	Gnomon	exon	801408	801508	.	+	.	gene_id "LOC140755357"; transcript_id "XM_073090552.1"; db_xref "GeneID:140755357"; db_xref "GenBank:XM_073090552.1"; gene "LOC140755357"; model_evidence "Supporting evidence includes similarity to: 3 Proteins"; product "uncharacterized protein"; transcript_biotype "mRNA"; exon_number "14";
NW_027332238.1	Gnomon	exon	802134	802205	.	+	.	gene_id "LOC140755357"; transcript_id "XM_073090552.1"; db_xref "GeneID:140755357"; db_xref "GenBank:XM_073090552.1"; gene "LOC140755357"; model_evidence "Supporting evidence includes similarity to: 3 Proteins"; product "uncharacterized protein"; transcript_biotype "mRNA"; exon_number "15";
NW_027332238.1	Gnomon	exon	803121	803239	.	+	.	gene_id "LOC140755357"; transcript_id "XM_073090552.1"; db_xref "GeneID:140755357"; db_xref "GenBank:XM_073090552.1"; gene "LOC140755357"; model_evidence "Supporting evidence includes similarity to: 3 Proteins"; product "uncharacterized protein"; transcript_biotype "mRNA"; exon_number "16";
NW_027332238.1	Gnomon	exon	803948	804021	.	+	.	gene_id "LOC140755357"; transcript_id "XM_073090552.1"; db_xref "GeneID:140755357"; db_xref "GenBank:XM_073090552.1"; gene "LOC140755357"; model_evidence "Supporting evidence includes similarity to: 3 Proteins"; product "uncharacterized protein"; transcript_biotype "mRNA"; exon_number "17";
NW_027332238.1	Gnomon	exon	804786	804833	.	+	.	gene_id "LOC140755357"; transcript_id "XM_073090552.1"; db_xref "GeneID:140755357"; db_xref "GenBank:XM_073090552.1"; gene "LOC140755357"; model_evidence "Supporting evidence includes similarity to: 3 Proteins"; product "uncharacterized protein"; transcript_biotype "mRNA"; exon_number "18";
NW_027332238.1	Gnomon	exon	806480	806524	.	+	.	gene_id "LOC140755357"; transcript_id "XM_073090552.1"; db_xref "GeneID:140755357"; db_xref "GenBank:XM_073090552.1"; gene "LOC140755357"; model_evidence "Supporting evidence includes similarity to: 3 Proteins"; product "uncharacterized protein"; transcript_biotype "mRNA"; exon_number "19";
NW_027332238.1	Gnomon	exon	806949	807104	.	+	.	gene_id "LOC140755357"; transcript_id "XM_073090552.1"; db_xref "GeneID:140755357"; db_xref "GenBank:XM_073090552.1"; gene "LOC140755357"; model_evidence "Supporting evidence includes similarity to: 3 Proteins"; product "uncharacterized protein"; transcript_biotype "mRNA"; exon_number "20";
NW_027332238.1	Gnomon	CDS	778616	778631	.	+	0	gene_id "LOC140755357"; transcript_id "XM_073090552.1"; db_xref "GeneID:140755357"; db_xref "GenBank:XP_072946653.1"; gbkey "CDS"; gene "LOC140755357"; product "uncharacterized protein"; protein_id "XP_072946653.1"; exon_number "1";
NW_027332238.1	Gnomon	CDS	779478	779563	.	+	2	gene_id "LOC140755357"; transcript_id "XM_073090552.1"; db_xref "GeneID:140755357"; db_xref "GenBank:XP_072946653.1"; gbkey "CDS"; gene "LOC140755357"; product "uncharacterized protein"; protein_id "XP_072946653.1"; exon_number "2";
NW_027332238.1	Gnomon	CDS	780218	780256	.	+	0	gene_id "LOC140755357"; transcript_id "XM_073090552.1"; db_xref "GeneID:140755357"; db_xref "GenBank:XP_072946653.1"; gbkey "CDS"; gene "LOC140755357"; product "uncharacterized protein"; protein_id "XP_072946653.1"; exon_number "3";
NW_027332238.1	Gnomon	CDS	781024	781204	.	+	0	gene_id "LOC140755357"; transcript_id "XM_073090552.1"; db_xref "GeneID:140755357"; db_xref "GenBank:XP_072946653.1"; gbkey "CDS"; gene "LOC140755357"; product "uncharacterized protein"; protein_id "XP_072946653.1"; exon_number "4";
NW_027332238.1	Gnomon	CDS	782174	782341	.	+	2	gene_id "LOC140755357"; transcript_id "XM_073090552.1"; db_xref "GeneID:140755357"; db_xref "GenBank:XP_072946653.1"; gbkey "CDS"; gene "LOC140755357"; product "uncharacterized protein"; protein_id "XP_072946653.1"; exon_number "5";
NW_027332238.1	Gnomon	CDS	783032	783186	.	+	2	gene_id "LOC140755357"; transcript_id "XM_073090552.1"; db_xref "GeneID:140755357"; db_xref "GenBank:XP_072946653.1"; gbkey "CDS"; gene "LOC140755357"; product "uncharacterized protein"; protein_id "XP_072946653.1"; exon_number "6";
NW_027332238.1	Gnomon	CDS	784441	784567	.	+	0	gene_id "LOC140755357"; transcript_id "XM_073090552.1"; db_xref "GeneID:140755357"; db_xref "GenBank:XP_072946653.1"; gbkey "CDS"; gene "LOC140755357"; product "uncharacterized protein"; protein_id "XP_072946653.1"; exon_number "7";
NW_027332238.1	Gnomon	CDS	788169	788296	.	+	2	gene_id "LOC140755357"; transcript_id "XM_073090552.1"; db_xref "GeneID:140755357"; db_xref "GenBank:XP_072946653.1"; gbkey "CDS"; gene "LOC140755357"; product "uncharacterized protein"; protein_id "XP_072946653.1"; exon_number "8";
NW_027332238.1	Gnomon	CDS	789114	789300	.	+	0	gene_id "LOC140755357"; transcript_id "XM_073090552.1"; db_xref "GeneID:140755357"; db_xref "GenBank:XP_072946653.1"; gbkey "CDS"; gene "LOC140755357"; product "uncharacterized protein"; protein_id "XP_072946653.1"; exon_number "9";
NW_027332238.1	Gnomon	CDS	790470	790653	.	+	2	gene_id "LOC140755357"; transcript_id "XM_073090552.1"; db_xref "GeneID:140755357"; db_xref "GenBank:XP_072946653.1"; gbkey "CDS"; gene "LOC140755357"; product "uncharacterized protein"; protein_id "XP_072946653.1"; exon_number "10";
NW_027332238.1	Gnomon	CDS	793869	793987	.	+	1	gene_id "LOC140755357"; transcript_id "XM_073090552.1"; db_xref "GeneID:140755357"; db_xref "GenBank:XP_072946653.1"; gbkey "CDS"; gene "LOC140755357"; product "uncharacterized protein"; protein_id "XP_072946653.1"; exon_number "11";
NW_027332238.1	Gnomon	CDS	796569	796749	.	+	2	gene_id "LOC140755357"; transcript_id "XM_073090552.1"; db_xref "GeneID:140755357"; db_xref "GenBank:XP_072946653.1"; gbkey "CDS"; gene "LOC140755357"; product "uncharacterized protein"; protein_id "XP_072946653.1"; exon_number "12";
NW_027332238.1	Gnomon	CDS	797800	797885	.	+	1	gene_id "LOC140755357"; transcript_id "XM_073090552.1"; db_xref "GeneID:140755357"; db_xref "GenBank:XP_072946653.1"; gbkey "CDS"; gene "LOC140755357"; product "uncharacterized protein"; protein_id "XP_072946653.1"; exon_number "13";
NW_027332238.1	Gnomon	CDS	801408	801508	.	+	2	gene_id "LOC140755357"; transcript_id "XM_073090552.1"; db_xref "GeneID:140755357"; db_xref "GenBank:XP_072946653.1"; gbkey "CDS"; gene "LOC140755357"; product "uncharacterized protein"; protein_id "XP_072946653.1"; exon_number "14";
NW_027332238.1	Gnomon	CDS	802134	802205	.	+	0	gene_id "LOC140755357"; transcript_id "XM_073090552.1"; db_xref "GeneID:140755357"; db_xref "GenBank:XP_072946653.1"; gbkey "CDS"; gene "LOC140755357"; product "uncharacterized protein"; protein_id "XP_072946653.1"; exon_number "15";
NW_027332238.1	Gnomon	CDS	803121	803239	.	+	0	gene_id "LOC140755357"; transcript_id "XM_073090552.1"; db_xref "GeneID:140755357"; db_xref "GenBank:XP_072946653.1"; gbkey "CDS"; gene "LOC140755357"; product "uncharacterized protein"; protein_id "XP_072946653.1"; exon_number "16";
NW_027332238.1	Gnomon	CDS	803948	804021	.	+	1	gene_id "LOC140755357"; transcript_id "XM_073090552.1"; db_xref "GeneID:140755357"; db_xref "GenBank:XP_072946653.1"; gbkey "CDS"; gene "LOC140755357"; product "uncharacterized protein"; protein_id "XP_072946653.1"; exon_number "17";
NW_027332238.1	Gnomon	CDS	804786	804833	.	+	2	gene_id "LOC140755357"; transcript_id "XM_073090552.1"; db_xref "GeneID:140755357"; db_xref "GenBank:XP_072946653.1"; gbkey "CDS"; gene "LOC140755357"; product "uncharacterized protein"; protein_id "XP_072946653.1"; exon_number "18";
NW_027332238.1	Gnomon	CDS	806480	806514	.	+	2	gene_id "LOC140755357"; transcript_id "XM_073090552.1"; db_xref "GeneID:140755357"; db_xref "GenBank:XP_072946653.1"; gbkey "CDS"; gene "LOC140755357"; product "uncharacterized protein"; protein_id "XP_072946653.1"; exon_number "19";
NW_027332238.1	Gnomon	start_codon	778616	778618	.	+	0	gene_id "LOC140755357"; transcript_id "XM_073090552.1"; db_xref "GeneID:140755357"; db_xref "GenBank:XP_072946653.1"; gbkey "CDS"; gene "LOC140755357"; product "uncharacterized protein"; protein_id "XP_072946653.1"; exon_number "1";
NW_027332238.1	Gnomon	stop_codon	806515	806517	.	+	0	gene_id "LOC140755357"; transcript_id "XM_073090552.1"; db_xref "GeneID:140755357"; db_xref "GenBank:XP_072946653.1"; gbkey "CDS"; gene "LOC140755357"; product "uncharacterized protein"; protein_id "XP_072946653.1"; exon_number "19";
NW_027332238.1	Gnomon	gene	813073	830676	.	+	.	gene_id "LOC140755438"; transcript_id ""; db_xref "GeneID:140755438"; description "uncharacterized LOC140755438"; gbkey "Gene"; gene "LOC140755438"; gene_biotype "protein_coding";
NW_027332238.1	Gnomon	transcript	813073	830676	.	+	.	gene_id "LOC140755438"; transcript_id "XM_073090698.1"; db_xref "GeneID:140755438"; db_xref "GenBank:XM_073090698.1"; gbkey "mRNA"; gene "LOC140755438"; model_evidence "Supporting evidence includes similarity to: 2 Proteins"; product "uncharacterized protein"; transcript_biotype "mRNA";
NW_027332238.1	Gnomon	exon	813073	813233	.	+	.	gene_id "LOC140755438"; transcript_id "XM_073090698.1"; db_xref "GeneID:140755438"; db_xref "GenBank:XM_073090698.1"; gene "LOC140755438"; model_evidence "Supporting evidence includes similarity to: 2 Proteins"; product "uncharacterized protein"; transcript_biotype "mRNA"; exon_number "1";
NW_027332238.1	Gnomon	exon	822320	822426	.	+	.	gene_id "LOC140755438"; transcript_id "XM_073090698.1"; db_xref "GeneID:140755438"; db_xref "GenBank:XM_073090698.1"; gene "LOC140755438"; model_evidence "Supporting evidence includes similarity to: 2 Proteins"; product "uncharacterized protein"; transcript_biotype "mRNA"; exon_number "2";
NW_027332238.1	Gnomon	exon	823998	824132	.	+	.	gene_id "LOC140755438"; transcript_id "XM_073090698.1"; db_xref "GeneID:140755438"; db_xref "GenBank:XM_073090698.1"; gene "LOC140755438"; model_evidence "Supporting evidence includes similarity to: 2 Proteins"; product "uncharacterized protein"; transcript_biotype "mRNA"; exon_number "3";
NW_027332238.1	Gnomon	exon	825118	825891	.	+	.	gene_id "LOC140755438"; transcript_id "XM_073090698.1"; db_xref "GeneID:140755438"; db_xref "GenBank:XM_073090698.1"; gene "LOC140755438"; model_evidence "Supporting evidence includes similarity to: 2 Proteins"; product "uncharacterized protein"; transcript_biotype "mRNA"; exon_number "4";
NW_027332238.1	Gnomon	exon	826312	826436	.	+	.	gene_id "LOC140755438"; transcript_id "XM_073090698.1"; db_xref "GeneID:140755438"; db_xref "GenBank:XM_073090698.1"; gene "LOC140755438"; model_evidence "Supporting evidence includes similarity to: 2 Proteins"; product "uncharacterized protein"; transcript_biotype "mRNA"; exon_number "5";
NW_027332238.1	Gnomon	exon	827410	827541	.	+	.	gene_id "LOC140755438"; transcript_id "XM_073090698.1"; db_xref "GeneID:140755438"; db_xref "GenBank:XM_073090698.1"; gene "LOC140755438"; model_evidence "Supporting evidence includes similarity to: 2 Proteins"; product "uncharacterized protein"; transcript_biotype "mRNA"; exon_number "6";
NW_027332238.1	Gnomon	exon	828800	829036	.	+	.	gene_id "LOC140755438"; transcript_id "XM_073090698.1"; db_xref "GeneID:140755438"; db_xref "GenBank:XM_073090698.1"; gene "LOC140755438"; model_evidence "Supporting evidence includes similarity to: 2 Proteins"; product "uncharacterized protein"; transcript_biotype "mRNA"; exon_number "7";
NW_027332238.1	Gnomon	exon	829812	829925	.	+	.	gene_id "LOC140755438"; transcript_id "XM_073090698.1"; db_xref "GeneID:140755438"; db_xref "GenBank:XM_073090698.1"; gene "LOC140755438"; model_evidence "Supporting evidence includes similarity to: 2 Proteins"; product "uncharacterized protein"; transcript_biotype "mRNA"; exon_number "8";
NW_027332238.1	Gnomon	exon	830575	830676	.	+	.	gene_id "LOC140755438"; transcript_id "XM_073090698.1"; db_xref "GeneID:140755438"; db_xref "GenBank:XM_073090698.1"; gene "LOC140755438"; model_evidence "Supporting evidence includes similarity to: 2 Proteins"; product "uncharacterized protein"; transcript_biotype "mRNA"; exon_number "9";
NW_027332238.1	Gnomon	CDS	822322	822426	.	+	0	gene_id "LOC140755438"; transcript_id "XM_073090698.1"; db_xref "GeneID:140755438"; db_xref "GenBank:XP_072946799.1"; gbkey "CDS"; gene "LOC140755438"; product "uncharacterized protein"; protein_id "XP_072946799.1"; exon_number "2";
NW_027332238.1	Gnomon	CDS	823998	824132	.	+	0	gene_id "LOC140755438"; transcript_id "XM_073090698.1"; db_xref "GeneID:140755438"; db_xref "GenBank:XP_072946799.1"; gbkey "CDS"; gene "LOC140755438"; product "uncharacterized protein"; protein_id "XP_072946799.1"; exon_number "3";
NW_027332238.1	Gnomon	CDS	825118	825891	.	+	0	gene_id "LOC140755438"; transcript_id "XM_073090698.1"; db_xref "GeneID:140755438"; db_xref "GenBank:XP_072946799.1"; gbkey "CDS"; gene "LOC140755438"; product "uncharacterized protein"; protein_id "XP_072946799.1"; exon_number "4";
NW_027332238.1	Gnomon	CDS	826312	826436	.	+	0	gene_id "LOC140755438"; transcript_id "XM_073090698.1"; db_xref "GeneID:140755438"; db_xref "GenBank:XP_072946799.1"; gbkey "CDS"; gene "LOC140755438"; product "uncharacterized protein"; protein_id "XP_072946799.1"; exon_number "5";
NW_027332238.1	Gnomon	CDS	827410	827541	.	+	1	gene_id "LOC140755438"; transcript_id "XM_073090698.1"; db_xref "GeneID:140755438"; db_xref "GenBank:XP_072946799.1"; gbkey "CDS"; gene "LOC140755438"; product "uncharacterized protein"; protein_id "XP_072946799.1"; exon_number "6";
NW_027332238.1	Gnomon	CDS	828800	829036	.	+	1	gene_id "LOC140755438"; transcript_id "XM_073090698.1"; db_xref "GeneID:140755438"; db_xref "GenBank:XP_072946799.1"; gbkey "CDS"; gene "LOC140755438"; product "uncharacterized protein"; protein_id "XP_072946799.1"; exon_number "7";
NW_027332238.1	Gnomon	CDS	829812	829925	.	+	1	gene_id "LOC140755438"; transcript_id "XM_073090698.1"; db_xref "GeneID:140755438"; db_xref "GenBank:XP_072946799.1"; gbkey "CDS"; gene "LOC140755438"; product "uncharacterized protein"; protein_id "XP_072946799.1"; exon_number "8";
NW_027332238.1	Gnomon	CDS	830575	830659	.	+	1	gene_id "LOC140755438"; transcript_id "XM_073090698.1"; db_xref "GeneID:140755438"; db_xref "GenBank:XP_072946799.1"; gbkey "CDS"; gene "LOC140755438"; product "uncharacterized protein"; protein_id "XP_072946799.1"; exon_number "9";
NW_027332238.1	Gnomon	start_codon	822322	822324	.	+	0	gene_id "LOC140755438"; transcript_id "XM_073090698.1"; db_xref "GeneID:140755438"; db_xref "GenBank:XP_072946799.1"; gbkey "CDS"; gene "LOC140755438"; product "uncharacterized protein"; protein_id "XP_072946799.1"; exon_number "2";
NW_027332238.1	Gnomon	stop_codon	830660	830662	.	+	0	gene_id "LOC140755438"; transcript_id "XM_073090698.1"; db_xref "GeneID:140755438"; db_xref "GenBank:XP_072946799.1"; gbkey "CDS"; gene "LOC140755438"; product "uncharacterized protein"; protein_id "XP_072946799.1"; exon_number "9";
NW_027332238.1	Gnomon	gene	837237	837771	.	-	.	gene_id "LOC140755523"; transcript_id ""; db_xref "GeneID:140755523"; description "protein LLP homolog"; gbkey "Gene"; gene "LOC140755523"; gene_biotype "protein_coding";
NW_027332238.1	Gnomon	transcript	837237	837771	.	-	.	gene_id "LOC140755523"; transcript_id "XM_073090808.1"; db_xref "GeneID:140755523"; db_xref "GenBank:XM_073090808.1"; experiment "COORDINATES: polyA evidence [ECO:0006239]"; gbkey "mRNA"; gene "LOC140755523"; model_evidence "Supporting evidence includes similarity to: 6 Proteins"; product "protein LLP homolog"; transcript_biotype "mRNA";
NW_027332238.1	Gnomon	exon	837237	837771	.	-	.	gene_id "LOC140755523"; transcript_id "XM_073090808.1"; db_xref "GeneID:140755523"; db_xref "GenBank:XM_073090808.1"; experiment "COORDINATES: polyA evidence [ECO:0006239]"; gene "LOC140755523"; model_evidence "Supporting evidence includes similarity to: 6 Proteins"; product "protein LLP homolog"; transcript_biotype "mRNA"; exon_number "1";
NW_027332238.1	Gnomon	CDS	837280	837696	.	-	0	gene_id "LOC140755523"; transcript_id "XM_073090808.1"; db_xref "GeneID:140755523"; db_xref "GenBank:XP_072946909.1"; gbkey "CDS"; gene "LOC140755523"; product "protein LLP homolog"; protein_id "XP_072946909.1"; exon_number "1";
NW_027332238.1	Gnomon	start_codon	837694	837696	.	-	0	gene_id "LOC140755523"; transcript_id "XM_073090808.1"; db_xref "GeneID:140755523"; db_xref "GenBank:XP_072946909.1"; gbkey "CDS"; gene "LOC140755523"; product "protein LLP homolog"; protein_id "XP_072946909.1"; exon_number "1";
NW_027332238.1	Gnomon	stop_codon	837277	837279	.	-	0	gene_id "LOC140755523"; transcript_id "XM_073090808.1"; db_xref "GeneID:140755523"; db_xref "GenBank:XP_072946909.1"; gbkey "CDS"; gene "LOC140755523"; product "protein LLP homolog"; protein_id "XP_072946909.1"; exon_number "1";
NW_027332238.1	Gnomon	gene	838061	871597	.	+	.	gene_id "LOC140755358"; transcript_id ""; db_xref "GeneID:140755358"; description "uncharacterized LOC140755358"; gbkey "Gene"; gene "LOC140755358"; gene_biotype "protein_coding";
NW_027332238.1	Gnomon	transcript	838061	871597	.	+	.	gene_id "LOC140755358"; transcript_id "XM_073090553.1"; db_xref "GeneID:140755358"; db_xref "GenBank:XM_073090553.1"; gbkey "mRNA"; gene "LOC140755358"; model_evidence "Supporting evidence includes similarity to: 2 Proteins"; product "uncharacterized protein"; transcript_biotype "mRNA";
NW_027332238.1	Gnomon	exon	838061	838348	.	+	.	gene_id "LOC140755358"; transcript_id "XM_073090553.1"; db_xref "GeneID:140755358"; db_xref "GenBank:XM_073090553.1"; gene "LOC140755358"; model_evidence "Supporting evidence includes similarity to: 2 Proteins"; product "uncharacterized protein"; transcript_biotype "mRNA"; exon_number "1";
NW_027332238.1	Gnomon	exon	851142	851265	.	+	.	gene_id "LOC140755358"; transcript_id "XM_073090553.1"; db_xref "GeneID:140755358"; db_xref "GenBank:XM_073090553.1"; gene "LOC140755358"; model_evidence "Supporting evidence includes similarity to: 2 Proteins"; product "uncharacterized protein"; transcript_biotype "mRNA"; exon_number "2";
NW_027332238.1	Gnomon	exon	852453	852620	.	+	.	gene_id "LOC140755358"; transcript_id "XM_073090553.1"; db_xref "GeneID:140755358"; db_xref "GenBank:XM_073090553.1"; gene "LOC140755358"; model_evidence "Supporting evidence includes similarity to: 2 Proteins"; product "uncharacterized protein"; transcript_biotype "mRNA"; exon_number "3";
NW_027332238.1	Gnomon	exon	852787	852894	.	+	.	gene_id "LOC140755358"; transcript_id "XM_073090553.1"; db_xref "GeneID:140755358"; db_xref "GenBank:XM_073090553.1"; gene "LOC140755358"; model_evidence "Supporting evidence includes similarity to: 2 Proteins"; product "uncharacterized protein"; transcript_biotype "mRNA"; exon_number "4";
NW_027332238.1	Gnomon	exon	852958	853305	.	+	.	gene_id "LOC140755358"; transcript_id "XM_073090553.1"; db_xref "GeneID:140755358"; db_xref "GenBank:XM_073090553.1"; gene "LOC140755358"; model_evidence "Supporting evidence includes similarity to: 2 Proteins"; product "uncharacterized protein"; transcript_biotype "mRNA"; exon_number "5";
NW_027332238.1	Gnomon	exon	853369	853704	.	+	.	gene_id "LOC140755358"; transcript_id "XM_073090553.1"; db_xref "GeneID:140755358"; db_xref "GenBank:XM_073090553.1"; gene "LOC140755358"; model_evidence "Supporting evidence includes similarity to: 2 Proteins"; product "uncharacterized protein"; transcript_biotype "mRNA"; exon_number "6";
NW_027332238.1	Gnomon	exon	853871	854092	.	+	.	gene_id "LOC140755358"; transcript_id "XM_073090553.1"; db_xref "GeneID:140755358"; db_xref "GenBank:XM_073090553.1"; gene "LOC140755358"; model_evidence "Supporting evidence includes similarity to: 2 Proteins"; product "uncharacterized protein"; transcript_biotype "mRNA"; exon_number "7";
NW_027332238.1	Gnomon	exon	857606	857673	.	+	.	gene_id "LOC140755358"; transcript_id "XM_073090553.1"; db_xref "GeneID:140755358"; db_xref "GenBank:XM_073090553.1"; gene "LOC140755358"; model_evidence "Supporting evidence includes similarity to: 2 Proteins"; product "uncharacterized protein"; transcript_biotype "mRNA"; exon_number "8";
NW_027332238.1	Gnomon	exon	858134	858203	.	+	.	gene_id "LOC140755358"; transcript_id "XM_073090553.1"; db_xref "GeneID:140755358"; db_xref "GenBank:XM_073090553.1"; gene "LOC140755358"; model_evidence "Supporting evidence includes similarity to: 2 Proteins"; product "uncharacterized protein"; transcript_biotype "mRNA"; exon_number "9";
NW_027332238.1	Gnomon	exon	860700	860898	.	+	.	gene_id "LOC140755358"; transcript_id "XM_073090553.1"; db_xref "GeneID:140755358"; db_xref "GenBank:XM_073090553.1"; gene "LOC140755358"; model_evidence "Supporting evidence includes similarity to: 2 Proteins"; product "uncharacterized protein"; transcript_biotype "mRNA"; exon_number "10";
NW_027332238.1	Gnomon	exon	861770	861892	.	+	.	gene_id "LOC140755358"; transcript_id "XM_073090553.1"; db_xref "GeneID:140755358"; db_xref "GenBank:XM_073090553.1"; gene "LOC140755358"; model_evidence "Supporting evidence includes similarity to: 2 Proteins"; product "uncharacterized protein"; transcript_biotype "mRNA"; exon_number "11";
NW_027332238.1	Gnomon	exon	862626	862787	.	+	.	gene_id "LOC140755358"; transcript_id "XM_073090553.1"; db_xref "GeneID:140755358"; db_xref "GenBank:XM_073090553.1"; gene "LOC140755358"; model_evidence "Supporting evidence includes similarity to: 2 Proteins"; product "uncharacterized protein"; transcript_biotype "mRNA"; exon_number "12";
NW_027332238.1	Gnomon	exon	863254	863430	.	+	.	gene_id "LOC140755358"; transcript_id "XM_073090553.1"; db_xref "GeneID:140755358"; db_xref "GenBank:XM_073090553.1"; gene "LOC140755358"; model_evidence "Supporting evidence includes similarity to: 2 Proteins"; product "uncharacterized protein"; transcript_biotype "mRNA"; exon_number "13";
NW_027332238.1	Gnomon	exon	868213	868376	.	+	.	gene_id "LOC140755358"; transcript_id "XM_073090553.1"; db_xref "GeneID:140755358"; db_xref "GenBank:XM_073090553.1"; gene "LOC140755358"; model_evidence "Supporting evidence includes similarity to: 2 Proteins"; product "uncharacterized protein"; transcript_biotype "mRNA"; exon_number "14";
NW_027332238.1	Gnomon	exon	868834	869118	.	+	.	gene_id "LOC140755358"; transcript_id "XM_073090553.1"; db_xref "GeneID:140755358"; db_xref "GenBank:XM_073090553.1"; gene "LOC140755358"; model_evidence "Supporting evidence includes similarity to: 2 Proteins"; product "uncharacterized protein"; transcript_biotype "mRNA"; exon_number "15";
NW_027332238.1	Gnomon	exon	870034	871597	.	+	.	gene_id "LOC140755358"; transcript_id "XM_073090553.1"; db_xref "GeneID:140755358"; db_xref "GenBank:XM_073090553.1"; gene "LOC140755358"; model_evidence "Supporting evidence includes similarity to: 2 Proteins"; product "uncharacterized protein"; transcript_biotype "mRNA"; exon_number "16";
NW_027332238.1	Gnomon	CDS	838192	838348	.	+	0	gene_id "LOC140755358"; transcript_id "XM_073090553.1"; db_xref "GeneID:140755358"; db_xref "GenBank:XP_072946654.1"; gbkey "CDS"; gene "LOC140755358"; product "uncharacterized protein"; protein_id "XP_072946654.1"; exon_number "1";
NW_027332238.1	Gnomon	CDS	851142	851265	.	+	2	gene_id "LOC140755358"; transcript_id "XM_073090553.1"; db_xref "GeneID:140755358"; db_xref "GenBank:XP_072946654.1"; gbkey "CDS"; gene "LOC140755358"; product "uncharacterized protein"; protein_id "XP_072946654.1"; exon_number "2";
NW_027332238.1	Gnomon	CDS	852453	852620	.	+	1	gene_id "LOC140755358"; transcript_id "XM_073090553.1"; db_xref "GeneID:140755358"; db_xref "GenBank:XP_072946654.1"; gbkey "CDS"; gene "LOC140755358"; product "uncharacterized protein"; protein_id "XP_072946654.1"; exon_number "3";
NW_027332238.1	Gnomon	CDS	852787	852894	.	+	1	gene_id "LOC140755358"; transcript_id "XM_073090553.1"; db_xref "GeneID:140755358"; db_xref "GenBank:XP_072946654.1"; gbkey "CDS"; gene "LOC140755358"; product "uncharacterized protein"; protein_id "XP_072946654.1"; exon_number "4";
NW_027332238.1	Gnomon	CDS	852958	853305	.	+	1	gene_id "LOC140755358"; transcript_id "XM_073090553.1"; db_xref "GeneID:140755358"; db_xref "GenBank:XP_072946654.1"; gbkey "CDS"; gene "LOC140755358"; product "uncharacterized protein"; protein_id "XP_072946654.1"; exon_number "5";
NW_027332238.1	Gnomon	CDS	853369	853704	.	+	1	gene_id "LOC140755358"; transcript_id "XM_073090553.1"; db_xref "GeneID:140755358"; db_xref "GenBank:XP_072946654.1"; gbkey "CDS"; gene "LOC140755358"; product "uncharacterized protein"; protein_id "XP_072946654.1"; exon_number "6";
NW_027332238.1	Gnomon	CDS	853871	854092	.	+	1	gene_id "LOC140755358"; transcript_id "XM_073090553.1"; db_xref "GeneID:140755358"; db_xref "GenBank:XP_072946654.1"; gbkey "CDS"; gene "LOC140755358"; product "uncharacterized protein"; protein_id "XP_072946654.1"; exon_number "7";
NW_027332238.1	Gnomon	CDS	857606	857673	.	+	1	gene_id "LOC140755358"; transcript_id "XM_073090553.1"; db_xref "GeneID:140755358"; db_xref "GenBank:XP_072946654.1"; gbkey "CDS"; gene "LOC140755358"; product "uncharacterized protein"; protein_id "XP_072946654.1"; exon_number "8";
NW_027332238.1	Gnomon	CDS	858134	858203	.	+	2	gene_id "LOC140755358"; transcript_id "XM_073090553.1"; db_xref "GeneID:140755358"; db_xref "GenBank:XP_072946654.1"; gbkey "CDS"; gene "LOC140755358"; product "uncharacterized protein"; protein_id "XP_072946654.1"; exon_number "9";
NW_027332238.1	Gnomon	CDS	860700	860898	.	+	1	gene_id "LOC140755358"; transcript_id "XM_073090553.1"; db_xref "GeneID:140755358"; db_xref "GenBank:XP_072946654.1"; gbkey "CDS"; gene "LOC140755358"; product "uncharacterized protein"; protein_id "XP_072946654.1"; exon_number "10";
NW_027332238.1	Gnomon	CDS	861770	861892	.	+	0	gene_id "LOC140755358"; transcript_id "XM_073090553.1"; db_xref "GeneID:140755358"; db_xref "GenBank:XP_072946654.1"; gbkey "CDS"; gene "LOC140755358"; product "uncharacterized protein"; protein_id "XP_072946654.1"; exon_number "11";
NW_027332238.1	Gnomon	CDS	862626	862787	.	+	0	gene_id "LOC140755358"; transcript_id "XM_073090553.1"; db_xref "GeneID:140755358"; db_xref "GenBank:XP_072946654.1"; gbkey "CDS"; gene "LOC140755358"; product "uncharacterized protein"; protein_id "XP_072946654.1"; exon_number "12";
NW_027332238.1	Gnomon	CDS	863254	863430	.	+	0	gene_id "LOC140755358"; transcript_id "XM_073090553.1"; db_xref "GeneID:140755358"; db_xref "GenBank:XP_072946654.1"; gbkey "CDS"; gene "LOC140755358"; product "uncharacterized protein"; protein_id "XP_072946654.1"; exon_number "13";
NW_027332238.1	Gnomon	CDS	868213	868376	.	+	0	gene_id "LOC140755358"; transcript_id "XM_073090553.1"; db_xref "GeneID:140755358"; db_xref "GenBank:XP_072946654.1"; gbkey "CDS"; gene "LOC140755358"; product "uncharacterized protein"; protein_id "XP_072946654.1"; exon_number "14";
NW_027332238.1	Gnomon	CDS	868834	869118	.	+	1	gene_id "LOC140755358"; transcript_id "XM_073090553.1"; db_xref "GeneID:140755358"; db_xref "GenBank:XP_072946654.1"; gbkey "CDS"; gene "LOC140755358"; product "uncharacterized protein"; protein_id "XP_072946654.1"; exon_number "15";
NW_027332238.1	Gnomon	CDS	870034	871522	.	+	1	gene_id "LOC140755358"; transcript_id "XM_073090553.1"; db_xref "GeneID:140755358"; db_xref "GenBank:XP_072946654.1"; gbkey "CDS"; gene "LOC140755358"; product "uncharacterized protein"; protein_id "XP_072946654.1"; exon_number "16";
NW_027332238.1	Gnomon	start_codon	838192	838194	.	+	0	gene_id "LOC140755358"; transcript_id "XM_073090553.1"; db_xref "GeneID:140755358"; db_xref "GenBank:XP_072946654.1"; gbkey "CDS"; gene "LOC140755358"; product "uncharacterized protein"; protein_id "XP_072946654.1"; exon_number "1";
NW_027332238.1	Gnomon	stop_codon	871523	871525	.	+	0	gene_id "LOC140755358"; transcript_id "XM_073090553.1"; db_xref "GeneID:140755358"; db_xref "GenBank:XP_072946654.1"; gbkey "CDS"; gene "LOC140755358"; product "uncharacterized protein"; protein_id "XP_072946654.1"; exon_number "16";
NW_027332238.1	Gnomon	gene	884739	885692	.	+	.	gene_id "LOC140755360"; transcript_id ""; db_xref "GeneID:140755360"; description "uncharacterized LOC140755360"; gbkey "Gene"; gene "LOC140755360"; gene_biotype "protein_coding"; partial "true";
NW_027332238.1	Gnomon	transcript	884739	885692	.	+	.	gene_id "LOC140755360"; transcript_id "XM_073090554.1"; db_xref "GeneID:140755360"; db_xref "GenBank:XM_073090554.1"; gbkey "mRNA"; gene "LOC140755360"; model_evidence "Supporting evidence includes similarity to: 4 Proteins"; partial "true"; product "uncharacterized protein"; transcript_biotype "mRNA";
NW_027332238.1	Gnomon	exon	884739	885692	.	+	.	gene_id "LOC140755360"; transcript_id "XM_073090554.1"; db_xref "GeneID:140755360"; db_xref "GenBank:XM_073090554.1"; gene "LOC140755360"; model_evidence "Supporting evidence includes similarity to: 4 Proteins"; partial "true"; product "uncharacterized protein"; transcript_biotype "mRNA"; exon_number "1";
NW_027332238.1	Gnomon	CDS	884739	885689	.	+	0	gene_id "LOC140755360"; transcript_id "XM_073090554.1"; db_xref "GeneID:140755360"; db_xref "GenBank:XP_072946655.1"; gbkey "CDS"; gene "LOC140755360"; partial "true"; product "uncharacterized protein"; protein_id "XP_072946655.1"; exon_number "1";
NW_027332238.1	Gnomon	stop_codon	885690	885692	.	+	0	gene_id "LOC140755360"; transcript_id "XM_073090554.1"; db_xref "GeneID:140755360"; db_xref "GenBank:XP_072946655.1"; gbkey "CDS"; gene "LOC140755360"; partial "true"; product "uncharacterized protein"; protein_id "XP_072946655.1"; exon_number "1";
NW_027332238.1	Gnomon	gene	888304	910160	.	+	.	gene_id "LOC140755443"; transcript_id ""; db_xref "GeneID:140755443"; description "peroxisomal N(1)-acetyl-spermine/spermidine oxidase-like"; gbkey "Gene"; gene "LOC140755443"; gene_biotype "protein_coding";
NW_027332238.1	Gnomon	transcript	888304	910160	.	+	.	gene_id "LOC140755443"; transcript_id "XM_073090702.1"; db_xref "GeneID:140755443"; db_xref "GenBank:XM_073090702.1"; gbkey "mRNA"; gene "LOC140755443"; model_evidence "Supporting evidence includes similarity to: 2 Proteins"; product "peroxisomal N(1)-acetyl-spermine/spermidine oxidase-like"; transcript_biotype "mRNA";
NW_027332238.1	Gnomon	exon	888304	888431	.	+	.	gene_id "LOC140755443"; transcript_id "XM_073090702.1"; db_xref "GeneID:140755443"; db_xref "GenBank:XM_073090702.1"; gene "LOC140755443"; model_evidence "Supporting evidence includes similarity to: 2 Proteins"; product "peroxisomal N(1)-acetyl-spermine/spermidine oxidase-like"; transcript_biotype "mRNA"; exon_number "1";
NW_027332238.1	Gnomon	exon	896593	897172	.	+	.	gene_id "LOC140755443"; transcript_id "XM_073090702.1"; db_xref "GeneID:140755443"; db_xref "GenBank:XM_073090702.1"; gene "LOC140755443"; model_evidence "Supporting evidence includes similarity to: 2 Proteins"; product "peroxisomal N(1)-acetyl-spermine/spermidine oxidase-like"; transcript_biotype "mRNA"; exon_number "2";
NW_027332238.1	Gnomon	exon	897535	897744	.	+	.	gene_id "LOC140755443"; transcript_id "XM_073090702.1"; db_xref "GeneID:140755443"; db_xref "GenBank:XM_073090702.1"; gene "LOC140755443"; model_evidence "Supporting evidence includes similarity to: 2 Proteins"; product "peroxisomal N(1)-acetyl-spermine/spermidine oxidase-like"; transcript_biotype "mRNA"; exon_number "3";
NW_027332238.1	Gnomon	exon	898097	898313	.	+	.	gene_id "LOC140755443"; transcript_id "XM_073090702.1"; db_xref "GeneID:140755443"; db_xref "GenBank:XM_073090702.1"; gene "LOC140755443"; model_evidence "Supporting evidence includes similarity to: 2 Proteins"; product "peroxisomal N(1)-acetyl-spermine/spermidine oxidase-like"; transcript_biotype "mRNA"; exon_number "4";
NW_027332238.1	Gnomon	exon	906798	906976	.	+	.	gene_id "LOC140755443"; transcript_id "XM_073090702.1"; db_xref "GeneID:140755443"; db_xref "GenBank:XM_073090702.1"; gene "LOC140755443"; model_evidence "Supporting evidence includes similarity to: 2 Proteins"; product "peroxisomal N(1)-acetyl-spermine/spermidine oxidase-like"; transcript_biotype "mRNA"; exon_number "5";
NW_027332238.1	Gnomon	exon	908386	908647	.	+	.	gene_id "LOC140755443"; transcript_id "XM_073090702.1"; db_xref "GeneID:140755443"; db_xref "GenBank:XM_073090702.1"; gene "LOC140755443"; model_evidence "Supporting evidence includes similarity to: 2 Proteins"; product "peroxisomal N(1)-acetyl-spermine/spermidine oxidase-like"; transcript_biotype "mRNA"; exon_number "6";
NW_027332238.1	Gnomon	exon	909201	909304	.	+	.	gene_id "LOC140755443"; transcript_id "XM_073090702.1"; db_xref "GeneID:140755443"; db_xref "GenBank:XM_073090702.1"; gene "LOC140755443"; model_evidence "Supporting evidence includes similarity to: 2 Proteins"; product "peroxisomal N(1)-acetyl-spermine/spermidine oxidase-like"; transcript_biotype "mRNA"; exon_number "7";
NW_027332238.1	Gnomon	exon	909855	910160	.	+	.	gene_id "LOC140755443"; transcript_id "XM_073090702.1"; db_xref "GeneID:140755443"; db_xref "GenBank:XM_073090702.1"; gene "LOC140755443"; model_evidence "Supporting evidence includes similarity to: 2 Proteins"; product "peroxisomal N(1)-acetyl-spermine/spermidine oxidase-like"; transcript_biotype "mRNA"; exon_number "8";
NW_027332238.1	Gnomon	CDS	897000	897172	.	+	0	gene_id "LOC140755443"; transcript_id "XM_073090702.1"; db_xref "GeneID:140755443"; db_xref "GenBank:XP_072946803.1"; gbkey "CDS"; gene "LOC140755443"; product "peroxisomal N(1)-acetyl-spermine/spermidine oxidase-like"; protein_id "XP_072946803.1"; exon_number "2";
NW_027332238.1	Gnomon	CDS	897535	897744	.	+	1	gene_id "LOC140755443"; transcript_id "XM_073090702.1"; db_xref "GeneID:140755443"; db_xref "GenBank:XP_072946803.1"; gbkey "CDS"; gene "LOC140755443"; product "peroxisomal N(1)-acetyl-spermine/spermidine oxidase-like"; protein_id "XP_072946803.1"; exon_number "3";
NW_027332238.1	Gnomon	CDS	898097	898313	.	+	1	gene_id "LOC140755443"; transcript_id "XM_073090702.1"; db_xref "GeneID:140755443"; db_xref "GenBank:XP_072946803.1"; gbkey "CDS"; gene "LOC140755443"; product "peroxisomal N(1)-acetyl-spermine/spermidine oxidase-like"; protein_id "XP_072946803.1"; exon_number "4";
NW_027332238.1	Gnomon	CDS	906798	906976	.	+	0	gene_id "LOC140755443"; transcript_id "XM_073090702.1"; db_xref "GeneID:140755443"; db_xref "GenBank:XP_072946803.1"; gbkey "CDS"; gene "LOC140755443"; product "peroxisomal N(1)-acetyl-spermine/spermidine oxidase-like"; protein_id "XP_072946803.1"; exon_number "5";
NW_027332238.1	Gnomon	CDS	908386	908647	.	+	1	gene_id "LOC140755443"; transcript_id "XM_073090702.1"; db_xref "GeneID:140755443"; db_xref "GenBank:XP_072946803.1"; gbkey "CDS"; gene "LOC140755443"; product "peroxisomal N(1)-acetyl-spermine/spermidine oxidase-like"; protein_id "XP_072946803.1"; exon_number "6";
NW_027332238.1	Gnomon	CDS	909201	909304	.	+	0	gene_id "LOC140755443"; transcript_id "XM_073090702.1"; db_xref "GeneID:140755443"; db_xref "GenBank:XP_072946803.1"; gbkey "CDS"; gene "LOC140755443"; product "peroxisomal N(1)-acetyl-spermine/spermidine oxidase-like"; protein_id "XP_072946803.1"; exon_number "7";
NW_027332238.1	Gnomon	CDS	909855	910089	.	+	1	gene_id "LOC140755443"; transcript_id "XM_073090702.1"; db_xref "GeneID:140755443"; db_xref "GenBank:XP_072946803.1"; gbkey "CDS"; gene "LOC140755443"; product "peroxisomal N(1)-acetyl-spermine/spermidine oxidase-like"; protein_id "XP_072946803.1"; exon_number "8";
NW_027332238.1	Gnomon	start_codon	897000	897002	.	+	0	gene_id "LOC140755443"; transcript_id "XM_073090702.1"; db_xref "GeneID:140755443"; db_xref "GenBank:XP_072946803.1"; gbkey "CDS"; gene "LOC140755443"; product "peroxisomal N(1)-acetyl-spermine/spermidine oxidase-like"; protein_id "XP_072946803.1"; exon_number "2";
NW_027332238.1	Gnomon	stop_codon	910090	910092	.	+	0	gene_id "LOC140755443"; transcript_id "XM_073090702.1"; db_xref "GeneID:140755443"; db_xref "GenBank:XP_072946803.1"; gbkey "CDS"; gene "LOC140755443"; product "peroxisomal N(1)-acetyl-spermine/spermidine oxidase-like"; protein_id "XP_072946803.1"; exon_number "8";
NW_027332238.1	Gnomon	gene	901400	904405	.	-	.	gene_id "LOC140755410"; transcript_id ""; db_xref "GeneID:140755410"; description "uncharacterized LOC140755410"; gbkey "Gene"; gene "LOC140755410"; gene_biotype "protein_coding";
NW_027332238.1	Gnomon	transcript	901400	904405	.	-	.	gene_id "LOC140755410"; transcript_id "XM_073090614.1"; db_xref "GeneID:140755410"; db_xref "GenBank:XM_073090614.1"; experiment "COORDINATES: polyA evidence [ECO:0006239]"; gbkey "mRNA"; gene "LOC140755410"; product "uncharacterized protein"; transcript_biotype "mRNA";
NW_027332238.1	Gnomon	exon	902969	904405	.	-	.	gene_id "LOC140755410"; transcript_id "XM_073090614.1"; db_xref "GeneID:140755410"; db_xref "GenBank:XM_073090614.1"; experiment "COORDINATES: polyA evidence [ECO:0006239]"; gene "LOC140755410"; product "uncharacterized protein"; transcript_biotype "mRNA"; exon_number "1";
NW_027332238.1	Gnomon	exon	902631	902759	.	-	.	gene_id "LOC140755410"; transcript_id "XM_073090614.1"; db_xref "GeneID:140755410"; db_xref "GenBank:XM_073090614.1"; experiment "COORDINATES: polyA evidence [ECO:0006239]"; gene "LOC140755410"; product "uncharacterized protein"; transcript_biotype "mRNA"; exon_number "2";
NW_027332238.1	Gnomon	exon	901400	902419	.	-	.	gene_id "LOC140755410"; transcript_id "XM_073090614.1"; db_xref "GeneID:140755410"; db_xref "GenBank:XM_073090614.1"; experiment "COORDINATES: polyA evidence [ECO:0006239]"; gene "LOC140755410"; product "uncharacterized protein"; transcript_biotype "mRNA"; exon_number "3";
NW_027332238.1	Gnomon	CDS	902969	903575	.	-	0	gene_id "LOC140755410"; transcript_id "XM_073090614.1"; db_xref "GeneID:140755410"; db_xref "GenBank:XP_072946715.1"; gbkey "CDS"; gene "LOC140755410"; product "uncharacterized protein"; protein_id "XP_072946715.1"; exon_number "1";
NW_027332238.1	Gnomon	CDS	902631	902759	.	-	2	gene_id "LOC140755410"; transcript_id "XM_073090614.1"; db_xref "GeneID:140755410"; db_xref "GenBank:XP_072946715.1"; gbkey "CDS"; gene "LOC140755410"; product "uncharacterized protein"; protein_id "XP_072946715.1"; exon_number "2";
NW_027332238.1	Gnomon	CDS	901755	902419	.	-	2	gene_id "LOC140755410"; transcript_id "XM_073090614.1"; db_xref "GeneID:140755410"; db_xref "GenBank:XP_072946715.1"; gbkey "CDS"; gene "LOC140755410"; product "uncharacterized protein"; protein_id "XP_072946715.1"; exon_number "3";
NW_027332238.1	Gnomon	start_codon	903573	903575	.	-	0	gene_id "LOC140755410"; transcript_id "XM_073090614.1"; db_xref "GeneID:140755410"; db_xref "GenBank:XP_072946715.1"; gbkey "CDS"; gene "LOC140755410"; product "uncharacterized protein"; protein_id "XP_072946715.1"; exon_number "1";
NW_027332238.1	Gnomon	stop_codon	901752	901754	.	-	0	gene_id "LOC140755410"; transcript_id "XM_073090614.1"; db_xref "GeneID:140755410"; db_xref "GenBank:XP_072946715.1"; gbkey "CDS"; gene "LOC140755410"; product "uncharacterized protein"; protein_id "XP_072946715.1"; exon_number "3";
NW_027332238.1	Gnomon	gene	905396	906754	.	-	.	gene_id "LOC140755322"; transcript_id ""; db_xref "GeneID:140755322"; description "uncharacterized LOC140755322"; gbkey "Gene"; gene "LOC140755322"; gene_biotype "protein_coding";
NW_027332238.1	Gnomon	transcript	905396	906754	.	-	.	gene_id "LOC140755322"; transcript_id "XM_073090515.1"; db_xref "GeneID:140755322"; db_xref "GenBank:XM_073090515.1"; gbkey "mRNA"; gene "LOC140755322"; model_evidence "Supporting evidence includes similarity to: 2 Proteins"; product "uncharacterized protein"; transcript_biotype "mRNA";
NW_027332238.1	Gnomon	exon	906703	906754	.	-	.	gene_id "LOC140755322"; transcript_id "XM_073090515.1"; db_xref "GeneID:140755322"; db_xref "GenBank:XM_073090515.1"; gene "LOC140755322"; model_evidence "Supporting evidence includes similarity to: 2 Proteins"; product "uncharacterized protein"; transcript_biotype "mRNA"; exon_number "1";
NW_027332238.1	Gnomon	exon	905396	906222	.	-	.	gene_id "LOC140755322"; transcript_id "XM_073090515.1"; db_xref "GeneID:140755322"; db_xref "GenBank:XM_073090515.1"; gene "LOC140755322"; model_evidence "Supporting evidence includes similarity to: 2 Proteins"; product "uncharacterized protein"; transcript_biotype "mRNA"; exon_number "2";
NW_027332238.1	Gnomon	CDS	906703	906754	.	-	0	gene_id "LOC140755322"; transcript_id "XM_073090515.1"; db_xref "GeneID:140755322"; db_xref "GenBank:XP_072946616.1"; gbkey "CDS"; gene "LOC140755322"; product "uncharacterized protein"; protein_id "XP_072946616.1"; exon_number "1";
NW_027332238.1	Gnomon	CDS	905516	906222	.	-	2	gene_id "LOC140755322"; transcript_id "XM_073090515.1"; db_xref "GeneID:140755322"; db_xref "GenBank:XP_072946616.1"; gbkey "CDS"; gene "LOC140755322"; product "uncharacterized protein"; protein_id "XP_072946616.1"; exon_number "2";
NW_027332238.1	Gnomon	start_codon	906752	906754	.	-	0	gene_id "LOC140755322"; transcript_id "XM_073090515.1"; db_xref "GeneID:140755322"; db_xref "GenBank:XP_072946616.1"; gbkey "CDS"; gene "LOC140755322"; product "uncharacterized protein"; protein_id "XP_072946616.1"; exon_number "1";
NW_027332238.1	Gnomon	stop_codon	905513	905515	.	-	0	gene_id "LOC140755322"; transcript_id "XM_073090515.1"; db_xref "GeneID:140755322"; db_xref "GenBank:XP_072946616.1"; gbkey "CDS"; gene "LOC140755322"; product "uncharacterized protein"; protein_id "XP_072946616.1"; exon_number "2";
NW_027332238.1	Gnomon	gene	914850	920484	.	+	.	gene_id "LOC140755442"; transcript_id ""; db_xref "GeneID:140755442"; description "peroxisomal N(1)-acetyl-spermine/spermidine oxidase-like"; gbkey "Gene"; gene "LOC140755442"; gene_biotype "protein_coding";
NW_027332238.1	Gnomon	transcript	914850	920484	.	+	.	gene_id "LOC140755442"; transcript_id "XM_073090701.1"; db_xref "GeneID:140755442"; db_xref "GenBank:XM_073090701.1"; gbkey "mRNA"; gene "LOC140755442"; model_evidence "Supporting evidence includes similarity to: 4 Proteins"; product "peroxisomal N(1)-acetyl-spermine/spermidine oxidase-like"; transcript_biotype "mRNA";
NW_027332238.1	Gnomon	exon	914850	915490	.	+	.	gene_id "LOC140755442"; transcript_id "XM_073090701.1"; db_xref "GeneID:140755442"; db_xref "GenBank:XM_073090701.1"; gene "LOC140755442"; model_evidence "Supporting evidence includes similarity to: 4 Proteins"; product "peroxisomal N(1)-acetyl-spermine/spermidine oxidase-like"; transcript_biotype "mRNA"; exon_number "1";
NW_027332238.1	Gnomon	exon	915627	915836	.	+	.	gene_id "LOC140755442"; transcript_id "XM_073090701.1"; db_xref "GeneID:140755442"; db_xref "GenBank:XM_073090701.1"; gene "LOC140755442"; model_evidence "Supporting evidence includes similarity to: 4 Proteins"; product "peroxisomal N(1)-acetyl-spermine/spermidine oxidase-like"; transcript_biotype "mRNA"; exon_number "2";
NW_027332238.1	Gnomon	exon	916214	916430	.	+	.	gene_id "LOC140755442"; transcript_id "XM_073090701.1"; db_xref "GeneID:140755442"; db_xref "GenBank:XM_073090701.1"; gene "LOC140755442"; model_evidence "Supporting evidence includes similarity to: 4 Proteins"; product "peroxisomal N(1)-acetyl-spermine/spermidine oxidase-like"; transcript_biotype "mRNA"; exon_number "3";
NW_027332238.1	Gnomon	exon	917184	917362	.	+	.	gene_id "LOC140755442"; transcript_id "XM_073090701.1"; db_xref "GeneID:140755442"; db_xref "GenBank:XM_073090701.1"; gene "LOC140755442"; model_evidence "Supporting evidence includes similarity to: 4 Proteins"; product "peroxisomal N(1)-acetyl-spermine/spermidine oxidase-like"; transcript_biotype "mRNA"; exon_number "4";
NW_027332238.1	Gnomon	exon	917768	918029	.	+	.	gene_id "LOC140755442"; transcript_id "XM_073090701.1"; db_xref "GeneID:140755442"; db_xref "GenBank:XM_073090701.1"; gene "LOC140755442"; model_evidence "Supporting evidence includes similarity to: 4 Proteins"; product "peroxisomal N(1)-acetyl-spermine/spermidine oxidase-like"; transcript_biotype "mRNA"; exon_number "5";
NW_027332238.1	Gnomon	exon	918718	918821	.	+	.	gene_id "LOC140755442"; transcript_id "XM_073090701.1"; db_xref "GeneID:140755442"; db_xref "GenBank:XM_073090701.1"; gene "LOC140755442"; model_evidence "Supporting evidence includes similarity to: 4 Proteins"; product "peroxisomal N(1)-acetyl-spermine/spermidine oxidase-like"; transcript_biotype "mRNA"; exon_number "6";
NW_027332238.1	Gnomon	exon	919723	920484	.	+	.	gene_id "LOC140755442"; transcript_id "XM_073090701.1"; db_xref "GeneID:140755442"; db_xref "GenBank:XM_073090701.1"; gene "LOC140755442"; model_evidence "Supporting evidence includes similarity to: 4 Proteins"; product "peroxisomal N(1)-acetyl-spermine/spermidine oxidase-like"; transcript_biotype "mRNA"; exon_number "7";
NW_027332238.1	Gnomon	CDS	915318	915490	.	+	0	gene_id "LOC140755442"; transcript_id "XM_073090701.1"; db_xref "GeneID:140755442"; db_xref "GenBank:XP_072946802.1"; gbkey "CDS"; gene "LOC140755442"; product "peroxisomal N(1)-acetyl-spermine/spermidine oxidase-like"; protein_id "XP_072946802.1"; exon_number "1";
NW_027332238.1	Gnomon	CDS	915627	915836	.	+	1	gene_id "LOC140755442"; transcript_id "XM_073090701.1"; db_xref "GeneID:140755442"; db_xref "GenBank:XP_072946802.1"; gbkey "CDS"; gene "LOC140755442"; product "peroxisomal N(1)-acetyl-spermine/spermidine oxidase-like"; protein_id "XP_072946802.1"; exon_number "2";
NW_027332238.1	Gnomon	CDS	916214	916430	.	+	1	gene_id "LOC140755442"; transcript_id "XM_073090701.1"; db_xref "GeneID:140755442"; db_xref "GenBank:XP_072946802.1"; gbkey "CDS"; gene "LOC140755442"; product "peroxisomal N(1)-acetyl-spermine/spermidine oxidase-like"; protein_id "XP_072946802.1"; exon_number "3";
NW_027332238.1	Gnomon	CDS	917184	917362	.	+	0	gene_id "LOC140755442"; transcript_id "XM_073090701.1"; db_xref "GeneID:140755442"; db_xref "GenBank:XP_072946802.1"; gbkey "CDS"; gene "LOC140755442"; product "peroxisomal N(1)-acetyl-spermine/spermidine oxidase-like"; protein_id "XP_072946802.1"; exon_number "4";
NW_027332238.1	Gnomon	CDS	917768	918029	.	+	1	gene_id "LOC140755442"; transcript_id "XM_073090701.1"; db_xref "GeneID:140755442"; db_xref "GenBank:XP_072946802.1"; gbkey "CDS"; gene "LOC140755442"; product "peroxisomal N(1)-acetyl-spermine/spermidine oxidase-like"; protein_id "XP_072946802.1"; exon_number "5";
NW_027332238.1	Gnomon	CDS	918718	918821	.	+	0	gene_id "LOC140755442"; transcript_id "XM_073090701.1"; db_xref "GeneID:140755442"; db_xref "GenBank:XP_072946802.1"; gbkey "CDS"; gene "LOC140755442"; product "peroxisomal N(1)-acetyl-spermine/spermidine oxidase-like"; protein_id "XP_072946802.1"; exon_number "6";
NW_027332238.1	Gnomon	CDS	919723	919957	.	+	1	gene_id "LOC140755442"; transcript_id "XM_073090701.1"; db_xref "GeneID:140755442"; db_xref "GenBank:XP_072946802.1"; gbkey "CDS"; gene "LOC140755442"; product "peroxisomal N(1)-acetyl-spermine/spermidine oxidase-like"; protein_id "XP_072946802.1"; exon_number "7";
NW_027332238.1	Gnomon	start_codon	915318	915320	.	+	0	gene_id "LOC140755442"; transcript_id "XM_073090701.1"; db_xref "GeneID:140755442"; db_xref "GenBank:XP_072946802.1"; gbkey "CDS"; gene "LOC140755442"; product "peroxisomal N(1)-acetyl-spermine/spermidine oxidase-like"; protein_id "XP_072946802.1"; exon_number "1";
NW_027332238.1	Gnomon	stop_codon	919958	919960	.	+	0	gene_id "LOC140755442"; transcript_id "XM_073090701.1"; db_xref "GeneID:140755442"; db_xref "GenBank:XP_072946802.1"; gbkey "CDS"; gene "LOC140755442"; product "peroxisomal N(1)-acetyl-spermine/spermidine oxidase-like"; protein_id "XP_072946802.1"; exon_number "7";
NW_027332238.1	Gnomon	gene	921514	930888	.	-	.	gene_id "LOC140755485"; transcript_id ""; db_xref "GeneID:140755485"; description "peroxisomal N(1)-acetyl-spermine/spermidine oxidase-like"; gbkey "Gene"; gene "LOC140755485"; gene_biotype "protein_coding";
NW_027332238.1	Gnomon	transcript	921514	930888	.	-	.	gene_id "LOC140755485"; transcript_id "XM_073090763.1"; db_xref "GeneID:140755485"; db_xref "GenBank:XM_073090763.1"; gbkey "mRNA"; gene "LOC140755485"; model_evidence "Supporting evidence includes similarity to: 6 Proteins"; product "peroxisomal N(1)-acetyl-spermine/spermidine oxidase-like"; transcript_biotype "mRNA";
NW_027332238.1	Gnomon	exon	930055	930888	.	-	.	gene_id "LOC140755485"; transcript_id "XM_073090763.1"; db_xref "GeneID:140755485"; db_xref "GenBank:XM_073090763.1"; gene "LOC140755485"; model_evidence "Supporting evidence includes similarity to: 6 Proteins"; product "peroxisomal N(1)-acetyl-spermine/spermidine oxidase-like"; transcript_biotype "mRNA"; exon_number "1";
NW_027332238.1	Gnomon	exon	928018	928227	.	-	.	gene_id "LOC140755485"; transcript_id "XM_073090763.1"; db_xref "GeneID:140755485"; db_xref "GenBank:XM_073090763.1"; gene "LOC140755485"; model_evidence "Supporting evidence includes similarity to: 6 Proteins"; product "peroxisomal N(1)-acetyl-spermine/spermidine oxidase-like"; transcript_biotype "mRNA"; exon_number "2";
NW_027332238.1	Gnomon	exon	927199	927415	.	-	.	gene_id "LOC140755485"; transcript_id "XM_073090763.1"; db_xref "GeneID:140755485"; db_xref "GenBank:XM_073090763.1"; gene "LOC140755485"; model_evidence "Supporting evidence includes similarity to: 6 Proteins"; product "peroxisomal N(1)-acetyl-spermine/spermidine oxidase-like"; transcript_biotype "mRNA"; exon_number "3";
NW_027332238.1	Gnomon	exon	926509	926687	.	-	.	gene_id "LOC140755485"; transcript_id "XM_073090763.1"; db_xref "GeneID:140755485"; db_xref "GenBank:XM_073090763.1"; gene "LOC140755485"; model_evidence "Supporting evidence includes similarity to: 6 Proteins"; product "peroxisomal N(1)-acetyl-spermine/spermidine oxidase-like"; transcript_biotype "mRNA"; exon_number "4";
NW_027332238.1	Gnomon	exon	926098	926359	.	-	.	gene_id "LOC140755485"; transcript_id "XM_073090763.1"; db_xref "GeneID:140755485"; db_xref "GenBank:XM_073090763.1"; gene "LOC140755485"; model_evidence "Supporting evidence includes similarity to: 6 Proteins"; product "peroxisomal N(1)-acetyl-spermine/spermidine oxidase-like"; transcript_biotype "mRNA"; exon_number "5";
NW_027332238.1	Gnomon	exon	922823	922926	.	-	.	gene_id "LOC140755485"; transcript_id "XM_073090763.1"; db_xref "GeneID:140755485"; db_xref "GenBank:XM_073090763.1"; gene "LOC140755485"; model_evidence "Supporting evidence includes similarity to: 6 Proteins"; product "peroxisomal N(1)-acetyl-spermine/spermidine oxidase-like"; transcript_biotype "mRNA"; exon_number "6";
NW_027332238.1	Gnomon	exon	921514	921790	.	-	.	gene_id "LOC140755485"; transcript_id "XM_073090763.1"; db_xref "GeneID:140755485"; db_xref "GenBank:XM_073090763.1"; gene "LOC140755485"; model_evidence "Supporting evidence includes similarity to: 6 Proteins"; product "peroxisomal N(1)-acetyl-spermine/spermidine oxidase-like"; transcript_biotype "mRNA"; exon_number "7";
NW_027332238.1	Gnomon	CDS	930055	930227	.	-	0	gene_id "LOC140755485"; transcript_id "XM_073090763.1"; db_xref "GeneID:140755485"; db_xref "GenBank:XP_072946864.1"; gbkey "CDS"; gene "LOC140755485"; product "peroxisomal N(1)-acetyl-spermine/spermidine oxidase-like"; protein_id "XP_072946864.1"; exon_number "1";
NW_027332238.1	Gnomon	CDS	928018	928227	.	-	1	gene_id "LOC140755485"; transcript_id "XM_073090763.1"; db_xref "GeneID:140755485"; db_xref "GenBank:XP_072946864.1"; gbkey "CDS"; gene "LOC140755485"; product "peroxisomal N(1)-acetyl-spermine/spermidine oxidase-like"; protein_id "XP_072946864.1"; exon_number "2";
NW_027332238.1	Gnomon	CDS	927199	927415	.	-	1	gene_id "LOC140755485"; transcript_id "XM_073090763.1"; db_xref "GeneID:140755485"; db_xref "GenBank:XP_072946864.1"; gbkey "CDS"; gene "LOC140755485"; product "peroxisomal N(1)-acetyl-spermine/spermidine oxidase-like"; protein_id "XP_072946864.1"; exon_number "3";
NW_027332238.1	Gnomon	CDS	926509	926687	.	-	0	gene_id "LOC140755485"; transcript_id "XM_073090763.1"; db_xref "GeneID:140755485"; db_xref "GenBank:XP_072946864.1"; gbkey "CDS"; gene "LOC140755485"; product "peroxisomal N(1)-acetyl-spermine/spermidine oxidase-like"; protein_id "XP_072946864.1"; exon_number "4";
NW_027332238.1	Gnomon	CDS	926098	926359	.	-	1	gene_id "LOC140755485"; transcript_id "XM_073090763.1"; db_xref "GeneID:140755485"; db_xref "GenBank:XP_072946864.1"; gbkey "CDS"; gene "LOC140755485"; product "peroxisomal N(1)-acetyl-spermine/spermidine oxidase-like"; protein_id "XP_072946864.1"; exon_number "5";
NW_027332238.1	Gnomon	CDS	922823	922926	.	-	0	gene_id "LOC140755485"; transcript_id "XM_073090763.1"; db_xref "GeneID:140755485"; db_xref "GenBank:XP_072946864.1"; gbkey "CDS"; gene "LOC140755485"; product "peroxisomal N(1)-acetyl-spermine/spermidine oxidase-like"; protein_id "XP_072946864.1"; exon_number "6";
NW_027332238.1	Gnomon	CDS	921556	921790	.	-	1	gene_id "LOC140755485"; transcript_id "XM_073090763.1"; db_xref "GeneID:140755485"; db_xref "GenBank:XP_072946864.1"; gbkey "CDS"; gene "LOC140755485"; product "peroxisomal N(1)-acetyl-spermine/spermidine oxidase-like"; protein_id "XP_072946864.1"; exon_number "7";
NW_027332238.1	Gnomon	start_codon	930225	930227	.	-	0	gene_id "LOC140755485"; transcript_id "XM_073090763.1"; db_xref "GeneID:140755485"; db_xref "GenBank:XP_072946864.1"; gbkey "CDS"; gene "LOC140755485"; product "peroxisomal N(1)-acetyl-spermine/spermidine oxidase-like"; protein_id "XP_072946864.1"; exon_number "1";
NW_027332238.1	Gnomon	stop_codon	921553	921555	.	-	0	gene_id "LOC140755485"; transcript_id "XM_073090763.1"; db_xref "GeneID:140755485"; db_xref "GenBank:XP_072946864.1"; gbkey "CDS"; gene "LOC140755485"; product "peroxisomal N(1)-acetyl-spermine/spermidine oxidase-like"; protein_id "XP_072946864.1"; exon_number "7";
NW_027332238.1	Gnomon	gene	933052	937771	.	+	.	gene_id "LOC140755533"; transcript_id ""; db_xref "GeneID:140755533"; description "uncharacterized LOC140755533"; gbkey "Gene"; gene "LOC140755533"; gene_biotype "protein_coding";
NW_027332238.1	Gnomon	transcript	933052	937771	.	+	.	gene_id "LOC140755533"; transcript_id "XM_073090818.1"; db_xref "GeneID:140755533"; db_xref "GenBank:XM_073090818.1"; gbkey "mRNA"; gene "LOC140755533"; model_evidence "Supporting evidence includes similarity to: 3 Proteins"; product "uncharacterized protein"; transcript_biotype "mRNA";
NW_027332238.1	Gnomon	exon	933052	933348	.	+	.	gene_id "LOC140755533"; transcript_id "XM_073090818.1"; db_xref "GeneID:140755533"; db_xref "GenBank:XM_073090818.1"; gene "LOC140755533"; model_evidence "Supporting evidence includes similarity to: 3 Proteins"; product "uncharacterized protein"; transcript_biotype "mRNA"; exon_number "1";
NW_027332238.1	Gnomon	exon	934412	934528	.	+	.	gene_id "LOC140755533"; transcript_id "XM_073090818.1"; db_xref "GeneID:140755533"; db_xref "GenBank:XM_073090818.1"; gene "LOC140755533"; model_evidence "Supporting evidence includes similarity to: 3 Proteins"; product "uncharacterized protein"; transcript_biotype "mRNA"; exon_number "2";
NW_027332238.1	Gnomon	exon	935421	935624	.	+	.	gene_id "LOC140755533"; transcript_id "XM_073090818.1"; db_xref "GeneID:140755533"; db_xref "GenBank:XM_073090818.1"; gene "LOC140755533"; model_evidence "Supporting evidence includes similarity to: 3 Proteins"; product "uncharacterized protein"; transcript_biotype "mRNA"; exon_number "3";
NW_027332238.1	Gnomon	exon	936259	936337	.	+	.	gene_id "LOC140755533"; transcript_id "XM_073090818.1"; db_xref "GeneID:140755533"; db_xref "GenBank:XM_073090818.1"; gene "LOC140755533"; model_evidence "Supporting evidence includes similarity to: 3 Proteins"; product "uncharacterized protein"; transcript_biotype "mRNA"; exon_number "4";
NW_027332238.1	Gnomon	exon	936786	936860	.	+	.	gene_id "LOC140755533"; transcript_id "XM_073090818.1"; db_xref "GeneID:140755533"; db_xref "GenBank:XM_073090818.1"; gene "LOC140755533"; model_evidence "Supporting evidence includes similarity to: 3 Proteins"; product "uncharacterized protein"; transcript_biotype "mRNA"; exon_number "5";
NW_027332238.1	Gnomon	exon	937697	937771	.	+	.	gene_id "LOC140755533"; transcript_id "XM_073090818.1"; db_xref "GeneID:140755533"; db_xref "GenBank:XM_073090818.1"; gene "LOC140755533"; model_evidence "Supporting evidence includes similarity to: 3 Proteins"; product "uncharacterized protein"; transcript_biotype "mRNA"; exon_number "6";
NW_027332238.1	Gnomon	CDS	933078	933348	.	+	0	gene_id "LOC140755533"; transcript_id "XM_073090818.1"; db_xref "GeneID:140755533"; db_xref "GenBank:XP_072946919.1"; gbkey "CDS"; gene "LOC140755533"; product "uncharacterized protein"; protein_id "XP_072946919.1"; exon_number "1";
NW_027332238.1	Gnomon	CDS	934412	934528	.	+	2	gene_id "LOC140755533"; transcript_id "XM_073090818.1"; db_xref "GeneID:140755533"; db_xref "GenBank:XP_072946919.1"; gbkey "CDS"; gene "LOC140755533"; product "uncharacterized protein"; protein_id "XP_072946919.1"; exon_number "2";
NW_027332238.1	Gnomon	CDS	935421	935624	.	+	2	gene_id "LOC140755533"; transcript_id "XM_073090818.1"; db_xref "GeneID:140755533"; db_xref "GenBank:XP_072946919.1"; gbkey "CDS"; gene "LOC140755533"; product "uncharacterized protein"; protein_id "XP_072946919.1"; exon_number "3";
NW_027332238.1	Gnomon	CDS	936259	936337	.	+	2	gene_id "LOC140755533"; transcript_id "XM_073090818.1"; db_xref "GeneID:140755533"; db_xref "GenBank:XP_072946919.1"; gbkey "CDS"; gene "LOC140755533"; product "uncharacterized protein"; protein_id "XP_072946919.1"; exon_number "4";
NW_027332238.1	Gnomon	CDS	936786	936860	.	+	1	gene_id "LOC140755533"; transcript_id "XM_073090818.1"; db_xref "GeneID:140755533"; db_xref "GenBank:XP_072946919.1"; gbkey "CDS"; gene "LOC140755533"; product "uncharacterized protein"; protein_id "XP_072946919.1"; exon_number "5";
NW_027332238.1	Gnomon	CDS	937697	937742	.	+	1	gene_id "LOC140755533"; transcript_id "XM_073090818.1"; db_xref "GeneID:140755533"; db_xref "GenBank:XP_072946919.1"; gbkey "CDS"; gene "LOC140755533"; product "uncharacterized protein"; protein_id "XP_072946919.1"; exon_number "6";
NW_027332238.1	Gnomon	start_codon	933078	933080	.	+	0	gene_id "LOC140755533"; transcript_id "XM_073090818.1"; db_xref "GeneID:140755533"; db_xref "GenBank:XP_072946919.1"; gbkey "CDS"; gene "LOC140755533"; product "uncharacterized protein"; protein_id "XP_072946919.1"; exon_number "1";
NW_027332238.1	Gnomon	stop_codon	937743	937745	.	+	0	gene_id "LOC140755533"; transcript_id "XM_073090818.1"; db_xref "GeneID:140755533"; db_xref "GenBank:XP_072946919.1"; gbkey "CDS"; gene "LOC140755533"; product "uncharacterized protein"; protein_id "XP_072946919.1"; exon_number "6";
NW_027332238.1	Gnomon	gene	941800	957857	.	-	.	gene_id "LOC140755484"; transcript_id ""; db_xref "GeneID:140755484"; description "spermine oxidase-like"; gbkey "Gene"; gene "LOC140755484"; gene_biotype "protein_coding";
NW_027332238.1	Gnomon	transcript	941800	957857	.	-	.	gene_id "LOC140755484"; transcript_id "XM_073090761.1"; db_xref "GeneID:140755484"; db_xref "GenBank:XM_073090761.1"; gbkey "mRNA"; gene "LOC140755484"; model_evidence "Supporting evidence includes similarity to: 4 Proteins"; product "spermine oxidase-like, transcript variant X2"; transcript_biotype "mRNA";
NW_027332238.1	Gnomon	exon	957761	957857	.	-	.	gene_id "LOC140755484"; transcript_id "XM_073090761.1"; db_xref "GeneID:140755484"; db_xref "GenBank:XM_073090761.1"; gene "LOC140755484"; model_evidence "Supporting evidence includes similarity to: 4 Proteins"; product "spermine oxidase-like, transcript variant X2"; transcript_biotype "mRNA"; exon_number "1";
NW_027332238.1	Gnomon	exon	948706	948885	.	-	.	gene_id "LOC140755484"; transcript_id "XM_073090761.1"; db_xref "GeneID:140755484"; db_xref "GenBank:XM_073090761.1"; gene "LOC140755484"; model_evidence "Supporting evidence includes similarity to: 4 Proteins"; product "spermine oxidase-like, transcript variant X2"; transcript_biotype "mRNA"; exon_number "2";
NW_027332238.1	Gnomon	exon	948241	948450	.	-	.	gene_id "LOC140755484"; transcript_id "XM_073090761.1"; db_xref "GeneID:140755484"; db_xref "GenBank:XM_073090761.1"; gene "LOC140755484"; model_evidence "Supporting evidence includes similarity to: 4 Proteins"; product "spermine oxidase-like, transcript variant X2"; transcript_biotype "mRNA"; exon_number "3";
NW_027332238.1	Gnomon	exon	947560	947776	.	-	.	gene_id "LOC140755484"; transcript_id "XM_073090761.1"; db_xref "GeneID:140755484"; db_xref "GenBank:XM_073090761.1"; gene "LOC140755484"; model_evidence "Supporting evidence includes similarity to: 4 Proteins"; product "spermine oxidase-like, transcript variant X2"; transcript_biotype "mRNA"; exon_number "4";
NW_027332238.1	Gnomon	exon	946374	946552	.	-	.	gene_id "LOC140755484"; transcript_id "XM_073090761.1"; db_xref "GeneID:140755484"; db_xref "GenBank:XM_073090761.1"; gene "LOC140755484"; model_evidence "Supporting evidence includes similarity to: 4 Proteins"; product "spermine oxidase-like, transcript variant X2"; transcript_biotype "mRNA"; exon_number "5";
NW_027332238.1	Gnomon	exon	945603	945864	.	-	.	gene_id "LOC140755484"; transcript_id "XM_073090761.1"; db_xref "GeneID:140755484"; db_xref "GenBank:XM_073090761.1"; gene "LOC140755484"; model_evidence "Supporting evidence includes similarity to: 4 Proteins"; product "spermine oxidase-like, transcript variant X2"; transcript_biotype "mRNA"; exon_number "6";
NW_027332238.1	Gnomon	exon	942771	942874	.	-	.	gene_id "LOC140755484"; transcript_id "XM_073090761.1"; db_xref "GeneID:140755484"; db_xref "GenBank:XM_073090761.1"; gene "LOC140755484"; model_evidence "Supporting evidence includes similarity to: 4 Proteins"; product "spermine oxidase-like, transcript variant X2"; transcript_biotype "mRNA"; exon_number "7";
NW_027332238.1	Gnomon	exon	941800	942263	.	-	.	gene_id "LOC140755484"; transcript_id "XM_073090761.1"; db_xref "GeneID:140755484"; db_xref "GenBank:XM_073090761.1"; gene "LOC140755484"; model_evidence "Supporting evidence includes similarity to: 4 Proteins"; product "spermine oxidase-like, transcript variant X2"; transcript_biotype "mRNA"; exon_number "8";
NW_027332238.1	Gnomon	CDS	957761	957828	.	-	0	gene_id "LOC140755484"; transcript_id "XM_073090761.1"; db_xref "GeneID:140755484"; db_xref "GenBank:XP_072946862.1"; gbkey "CDS"; gene "LOC140755484"; product "spermine oxidase-like isoform X2"; protein_id "XP_072946862.1"; exon_number "1";
NW_027332238.1	Gnomon	CDS	948706	948885	.	-	1	gene_id "LOC140755484"; transcript_id "XM_073090761.1"; db_xref "GeneID:140755484"; db_xref "GenBank:XP_072946862.1"; gbkey "CDS"; gene "LOC140755484"; product "spermine oxidase-like isoform X2"; protein_id "XP_072946862.1"; exon_number "2";
NW_027332238.1	Gnomon	CDS	948241	948450	.	-	1	gene_id "LOC140755484"; transcript_id "XM_073090761.1"; db_xref "GeneID:140755484"; db_xref "GenBank:XP_072946862.1"; gbkey "CDS"; gene "LOC140755484"; product "spermine oxidase-like isoform X2"; protein_id "XP_072946862.1"; exon_number "3";
NW_027332238.1	Gnomon	CDS	947560	947776	.	-	1	gene_id "LOC140755484"; transcript_id "XM_073090761.1"; db_xref "GeneID:140755484"; db_xref "GenBank:XP_072946862.1"; gbkey "CDS"; gene "LOC140755484"; product "spermine oxidase-like isoform X2"; protein_id "XP_072946862.1"; exon_number "4";
NW_027332238.1	Gnomon	CDS	946374	946552	.	-	0	gene_id "LOC140755484"; transcript_id "XM_073090761.1"; db_xref "GeneID:140755484"; db_xref "GenBank:XP_072946862.1"; gbkey "CDS"; gene "LOC140755484"; product "spermine oxidase-like isoform X2"; protein_id "XP_072946862.1"; exon_number "5";
NW_027332238.1	Gnomon	CDS	945603	945864	.	-	1	gene_id "LOC140755484"; transcript_id "XM_073090761.1"; db_xref "GeneID:140755484"; db_xref "GenBank:XP_072946862.1"; gbkey "CDS"; gene "LOC140755484"; product "spermine oxidase-like isoform X2"; protein_id "XP_072946862.1"; exon_number "6";
NW_027332238.1	Gnomon	CDS	942771	942874	.	-	0	gene_id "LOC140755484"; transcript_id "XM_073090761.1"; db_xref "GeneID:140755484"; db_xref "GenBank:XP_072946862.1"; gbkey "CDS"; gene "LOC140755484"; product "spermine oxidase-like isoform X2"; protein_id "XP_072946862.1"; exon_number "7";
NW_027332238.1	Gnomon	CDS	942029	942263	.	-	1	gene_id "LOC140755484"; transcript_id "XM_073090761.1"; db_xref "GeneID:140755484"; db_xref "GenBank:XP_072946862.1"; gbkey "CDS"; gene "LOC140755484"; product "spermine oxidase-like isoform X2"; protein_id "XP_072946862.1"; exon_number "8";
NW_027332238.1	Gnomon	start_codon	957826	957828	.	-	0	gene_id "LOC140755484"; transcript_id "XM_073090761.1"; db_xref "GeneID:140755484"; db_xref "GenBank:XP_072946862.1"; gbkey "CDS"; gene "LOC140755484"; product "spermine oxidase-like isoform X2"; protein_id "XP_072946862.1"; exon_number "1";
NW_027332238.1	Gnomon	stop_codon	942026	942028	.	-	0	gene_id "LOC140755484"; transcript_id "XM_073090761.1"; db_xref "GeneID:140755484"; db_xref "GenBank:XP_072946862.1"; gbkey "CDS"; gene "LOC140755484"; product "spermine oxidase-like isoform X2"; protein_id "XP_072946862.1"; exon_number "8";
NW_027332238.1	Gnomon	transcript	941800	957852	.	-	.	gene_id "LOC140755484"; transcript_id "XM_073090760.1"; db_xref "GeneID:140755484"; db_xref "GenBank:XM_073090760.1"; gbkey "mRNA"; gene "LOC140755484"; model_evidence "Supporting evidence includes similarity to: 7 Proteins"; product "spermine oxidase-like, transcript variant X1"; transcript_biotype "mRNA";
NW_027332238.1	Gnomon	exon	957761	957852	.	-	.	gene_id "LOC140755484"; transcript_id "XM_073090760.1"; db_xref "GeneID:140755484"; db_xref "GenBank:XM_073090760.1"; gene "LOC140755484"; model_evidence "Supporting evidence includes similarity to: 7 Proteins"; product "spermine oxidase-like, transcript variant X1"; transcript_biotype "mRNA"; exon_number "1";
NW_027332238.1	Gnomon	exon	948706	948885	.	-	.	gene_id "LOC140755484"; transcript_id "XM_073090760.1"; db_xref "GeneID:140755484"; db_xref "GenBank:XM_073090760.1"; gene "LOC140755484"; model_evidence "Supporting evidence includes similarity to: 7 Proteins"; product "spermine oxidase-like, transcript variant X1"; transcript_biotype "mRNA"; exon_number "2";
NW_027332238.1	Gnomon	exon	948241	948450	.	-	.	gene_id "LOC140755484"; transcript_id "XM_073090760.1"; db_xref "GeneID:140755484"; db_xref "GenBank:XM_073090760.1"; gene "LOC140755484"; model_evidence "Supporting evidence includes similarity to: 7 Proteins"; product "spermine oxidase-like, transcript variant X1"; transcript_biotype "mRNA"; exon_number "3";
NW_027332238.1	Gnomon	exon	947560	947776	.	-	.	gene_id "LOC140755484"; transcript_id "XM_073090760.1"; db_xref "GeneID:140755484"; db_xref "GenBank:XM_073090760.1"; gene "LOC140755484"; model_evidence "Supporting evidence includes similarity to: 7 Proteins"; product "spermine oxidase-like, transcript variant X1"; transcript_biotype "mRNA"; exon_number "4";
NW_027332238.1	Gnomon	exon	946374	946552	.	-	.	gene_id "LOC140755484"; transcript_id "XM_073090760.1"; db_xref "GeneID:140755484"; db_xref "GenBank:XM_073090760.1"; gene "LOC140755484"; model_evidence "Supporting evidence includes similarity to: 7 Proteins"; product "spermine oxidase-like, transcript variant X1"; transcript_biotype "mRNA"; exon_number "5";
NW_027332238.1	Gnomon	exon	943690	943960	.	-	.	gene_id "LOC140755484"; transcript_id "XM_073090760.1"; db_xref "GeneID:140755484"; db_xref "GenBank:XM_073090760.1"; gene "LOC140755484"; model_evidence "Supporting evidence includes similarity to: 7 Proteins"; product "spermine oxidase-like, transcript variant X1"; transcript_biotype "mRNA"; exon_number "6";
NW_027332238.1	Gnomon	exon	942771	942874	.	-	.	gene_id "LOC140755484"; transcript_id "XM_073090760.1"; db_xref "GeneID:140755484"; db_xref "GenBank:XM_073090760.1"; gene "LOC140755484"; model_evidence "Supporting evidence includes similarity to: 7 Proteins"; product "spermine oxidase-like, transcript variant X1"; transcript_biotype "mRNA"; exon_number "7";
NW_027332238.1	Gnomon	exon	941800	942263	.	-	.	gene_id "LOC140755484"; transcript_id "XM_073090760.1"; db_xref "GeneID:140755484"; db_xref "GenBank:XM_073090760.1"; gene "LOC140755484"; model_evidence "Supporting evidence includes similarity to: 7 Proteins"; product "spermine oxidase-like, transcript variant X1"; transcript_biotype "mRNA"; exon_number "8";
NW_027332238.1	Gnomon	CDS	957761	957828	.	-	0	gene_id "LOC140755484"; transcript_id "XM_073090760.1"; db_xref "GeneID:140755484"; db_xref "GenBank:XP_072946861.1"; gbkey "CDS"; gene "LOC140755484"; product "spermine oxidase-like isoform X1"; protein_id "XP_072946861.1"; exon_number "1";
NW_027332238.1	Gnomon	CDS	948706	948885	.	-	1	gene_id "LOC140755484"; transcript_id "XM_073090760.1"; db_xref "GeneID:140755484"; db_xref "GenBank:XP_072946861.1"; gbkey "CDS"; gene "LOC140755484"; product "spermine oxidase-like isoform X1"; protein_id "XP_072946861.1"; exon_number "2";
NW_027332238.1	Gnomon	CDS	948241	948450	.	-	1	gene_id "LOC140755484"; transcript_id "XM_073090760.1"; db_xref "GeneID:140755484"; db_xref "GenBank:XP_072946861.1"; gbkey "CDS"; gene "LOC140755484"; product "spermine oxidase-like isoform X1"; protein_id "XP_072946861.1"; exon_number "3";
NW_027332238.1	Gnomon	CDS	947560	947776	.	-	1	gene_id "LOC140755484"; transcript_id "XM_073090760.1"; db_xref "GeneID:140755484"; db_xref "GenBank:XP_072946861.1"; gbkey "CDS"; gene "LOC140755484"; product "spermine oxidase-like isoform X1"; protein_id "XP_072946861.1"; exon_number "4";
NW_027332238.1	Gnomon	CDS	946374	946552	.	-	0	gene_id "LOC140755484"; transcript_id "XM_073090760.1"; db_xref "GeneID:140755484"; db_xref "GenBank:XP_072946861.1"; gbkey "CDS"; gene "LOC140755484"; product "spermine oxidase-like isoform X1"; protein_id "XP_072946861.1"; exon_number "5";
NW_027332238.1	Gnomon	CDS	943690	943960	.	-	1	gene_id "LOC140755484"; transcript_id "XM_073090760.1"; db_xref "GeneID:140755484"; db_xref "GenBank:XP_072946861.1"; gbkey "CDS"; gene "LOC140755484"; product "spermine oxidase-like isoform X1"; protein_id "XP_072946861.1"; exon_number "6";
NW_027332238.1	Gnomon	CDS	942771	942874	.	-	0	gene_id "LOC140755484"; transcript_id "XM_073090760.1"; db_xref "GeneID:140755484"; db_xref "GenBank:XP_072946861.1"; gbkey "CDS"; gene "LOC140755484"; product "spermine oxidase-like isoform X1"; protein_id "XP_072946861.1"; exon_number "7";
NW_027332238.1	Gnomon	CDS	942029	942263	.	-	1	gene_id "LOC140755484"; transcript_id "XM_073090760.1"; db_xref "GeneID:140755484"; db_xref "GenBank:XP_072946861.1"; gbkey "CDS"; gene "LOC140755484"; product "spermine oxidase-like isoform X1"; protein_id "XP_072946861.1"; exon_number "8";
NW_027332238.1	Gnomon	start_codon	957826	957828	.	-	0	gene_id "LOC140755484"; transcript_id "XM_073090760.1"; db_xref "GeneID:140755484"; db_xref "GenBank:XP_072946861.1"; gbkey "CDS"; gene "LOC140755484"; product "spermine oxidase-like isoform X1"; protein_id "XP_072946861.1"; exon_number "1";
NW_027332238.1	Gnomon	stop_codon	942026	942028	.	-	0	gene_id "LOC140755484"; transcript_id "XM_073090760.1"; db_xref "GeneID:140755484"; db_xref "GenBank:XP_072946861.1"; gbkey "CDS"; gene "LOC140755484"; product "spermine oxidase-like isoform X1"; protein_id "XP_072946861.1"; exon_number "8";
NW_027332238.1	Gnomon	transcript	941800	956564	.	-	.	gene_id "LOC140755484"; transcript_id "XM_073090762.1"; db_xref "GeneID:140755484"; db_xref "GenBank:XM_073090762.1"; gbkey "mRNA"; gene "LOC140755484"; model_evidence "Supporting evidence includes similarity to: 7 Proteins"; product "spermine oxidase-like, transcript variant X3"; transcript_biotype "mRNA";
NW_027332238.1	Gnomon	exon	956350	956564	.	-	.	gene_id "LOC140755484"; transcript_id "XM_073090762.1"; db_xref "GeneID:140755484"; db_xref "GenBank:XM_073090762.1"; gene "LOC140755484"; model_evidence "Supporting evidence includes similarity to: 7 Proteins"; product "spermine oxidase-like, transcript variant X3"; transcript_biotype "mRNA"; exon_number "1";
NW_027332238.1	Gnomon	exon	948706	948885	.	-	.	gene_id "LOC140755484"; transcript_id "XM_073090762.1"; db_xref "GeneID:140755484"; db_xref "GenBank:XM_073090762.1"; gene "LOC140755484"; model_evidence "Supporting evidence includes similarity to: 7 Proteins"; product "spermine oxidase-like, transcript variant X3"; transcript_biotype "mRNA"; exon_number "2";
NW_027332238.1	Gnomon	exon	948241	948450	.	-	.	gene_id "LOC140755484"; transcript_id "XM_073090762.1"; db_xref "GeneID:140755484"; db_xref "GenBank:XM_073090762.1"; gene "LOC140755484"; model_evidence "Supporting evidence includes similarity to: 7 Proteins"; product "spermine oxidase-like, transcript variant X3"; transcript_biotype "mRNA"; exon_number "3";
NW_027332238.1	Gnomon	exon	947560	947776	.	-	.	gene_id "LOC140755484"; transcript_id "XM_073090762.1"; db_xref "GeneID:140755484"; db_xref "GenBank:XM_073090762.1"; gene "LOC140755484"; model_evidence "Supporting evidence includes similarity to: 7 Proteins"; product "spermine oxidase-like, transcript variant X3"; transcript_biotype "mRNA"; exon_number "4";
NW_027332238.1	Gnomon	exon	946374	946552	.	-	.	gene_id "LOC140755484"; transcript_id "XM_073090762.1"; db_xref "GeneID:140755484"; db_xref "GenBank:XM_073090762.1"; gene "LOC140755484"; model_evidence "Supporting evidence includes similarity to: 7 Proteins"; product "spermine oxidase-like, transcript variant X3"; transcript_biotype "mRNA"; exon_number "5";
NW_027332238.1	Gnomon	exon	943690	943960	.	-	.	gene_id "LOC140755484"; transcript_id "XM_073090762.1"; db_xref "GeneID:140755484"; db_xref "GenBank:XM_073090762.1"; gene "LOC140755484"; model_evidence "Supporting evidence includes similarity to: 7 Proteins"; product "spermine oxidase-like, transcript variant X3"; transcript_biotype "mRNA"; exon_number "6";
NW_027332238.1	Gnomon	exon	942771	942874	.	-	.	gene_id "LOC140755484"; transcript_id "XM_073090762.1"; db_xref "GeneID:140755484"; db_xref "GenBank:XM_073090762.1"; gene "LOC140755484"; model_evidence "Supporting evidence includes similarity to: 7 Proteins"; product "spermine oxidase-like, transcript variant X3"; transcript_biotype "mRNA"; exon_number "7";
NW_027332238.1	Gnomon	exon	941800	942263	.	-	.	gene_id "LOC140755484"; transcript_id "XM_073090762.1"; db_xref "GeneID:140755484"; db_xref "GenBank:XM_073090762.1"; gene "LOC140755484"; model_evidence "Supporting evidence includes similarity to: 7 Proteins"; product "spermine oxidase-like, transcript variant X3"; transcript_biotype "mRNA"; exon_number "8";
NW_027332238.1	Gnomon	CDS	948706	948878	.	-	0	gene_id "LOC140755484"; transcript_id "XM_073090762.1"; db_xref "GeneID:140755484"; db_xref "GenBank:XP_072946863.1"; gbkey "CDS"; gene "LOC140755484"; product "spermine oxidase-like isoform X3"; protein_id "XP_072946863.1"; exon_number "2";
NW_027332238.1	Gnomon	CDS	948241	948450	.	-	1	gene_id "LOC140755484"; transcript_id "XM_073090762.1"; db_xref "GeneID:140755484"; db_xref "GenBank:XP_072946863.1"; gbkey "CDS"; gene "LOC140755484"; product "spermine oxidase-like isoform X3"; protein_id "XP_072946863.1"; exon_number "3";
NW_027332238.1	Gnomon	CDS	947560	947776	.	-	1	gene_id "LOC140755484"; transcript_id "XM_073090762.1"; db_xref "GeneID:140755484"; db_xref "GenBank:XP_072946863.1"; gbkey "CDS"; gene "LOC140755484"; product "spermine oxidase-like isoform X3"; protein_id "XP_072946863.1"; exon_number "4";
NW_027332238.1	Gnomon	CDS	946374	946552	.	-	0	gene_id "LOC140755484"; transcript_id "XM_073090762.1"; db_xref "GeneID:140755484"; db_xref "GenBank:XP_072946863.1"; gbkey "CDS"; gene "LOC140755484"; product "spermine oxidase-like isoform X3"; protein_id "XP_072946863.1"; exon_number "5";
NW_027332238.1	Gnomon	CDS	943690	943960	.	-	1	gene_id "LOC140755484"; transcript_id "XM_073090762.1"; db_xref "GeneID:140755484"; db_xref "GenBank:XP_072946863.1"; gbkey "CDS"; gene "LOC140755484"; product "spermine oxidase-like isoform X3"; protein_id "XP_072946863.1"; exon_number "6";
NW_027332238.1	Gnomon	CDS	942771	942874	.	-	0	gene_id "LOC140755484"; transcript_id "XM_073090762.1"; db_xref "GeneID:140755484"; db_xref "GenBank:XP_072946863.1"; gbkey "CDS"; gene "LOC140755484"; product "spermine oxidase-like isoform X3"; protein_id "XP_072946863.1"; exon_number "7";
NW_027332238.1	Gnomon	CDS	942029	942263	.	-	1	gene_id "LOC140755484"; transcript_id "XM_073090762.1"; db_xref "GeneID:140755484"; db_xref "GenBank:XP_072946863.1"; gbkey "CDS"; gene "LOC140755484"; product "spermine oxidase-like isoform X3"; protein_id "XP_072946863.1"; exon_number "8";
NW_027332238.1	Gnomon	start_codon	948876	948878	.	-	0	gene_id "LOC140755484"; transcript_id "XM_073090762.1"; db_xref "GeneID:140755484"; db_xref "GenBank:XP_072946863.1"; gbkey "CDS"; gene "LOC140755484"; product "spermine oxidase-like isoform X3"; protein_id "XP_072946863.1"; exon_number "2";
NW_027332238.1	Gnomon	stop_codon	942026	942028	.	-	0	gene_id "LOC140755484"; transcript_id "XM_073090762.1"; db_xref "GeneID:140755484"; db_xref "GenBank:XP_072946863.1"; gbkey "CDS"; gene "LOC140755484"; product "spermine oxidase-like isoform X3"; protein_id "XP_072946863.1"; exon_number "8";
NW_027332238.1	Gnomon	gene	959395	965067	.	-	.	gene_id "LOC140755505"; transcript_id ""; db_xref "GeneID:140755505"; description "uncharacterized LOC140755505"; gbkey "Gene"; gene "LOC140755505"; gene_biotype "protein_coding";
NW_027332238.1	Gnomon	transcript	959395	965067	.	-	.	gene_id "LOC140755505"; transcript_id "XM_073090795.1"; db_xref "GeneID:140755505"; db_xref "GenBank:XM_073090795.1"; experiment "COORDINATES: polyA evidence [ECO:0006239]"; gbkey "mRNA"; gene "LOC140755505"; model_evidence "Supporting evidence includes similarity to: 2 Proteins"; product "uncharacterized protein, transcript variant X1"; transcript_biotype "mRNA";
NW_027332238.1	Gnomon	exon	964863	965067	.	-	.	gene_id "LOC140755505"; transcript_id "XM_073090795.1"; db_xref "GeneID:140755505"; db_xref "GenBank:XM_073090795.1"; experiment "COORDINATES: polyA evidence [ECO:0006239]"; gene "LOC140755505"; model_evidence "Supporting evidence includes similarity to: 2 Proteins"; product "uncharacterized protein, transcript variant X1"; transcript_biotype "mRNA"; exon_number "1";
NW_027332238.1	Gnomon	exon	963596	963763	.	-	.	gene_id "LOC140755505"; transcript_id "XM_073090795.1"; db_xref "GeneID:140755505"; db_xref "GenBank:XM_073090795.1"; experiment "COORDINATES: polyA evidence [ECO:0006239]"; gene "LOC140755505"; model_evidence "Supporting evidence includes similarity to: 2 Proteins"; product "uncharacterized protein, transcript variant X1"; transcript_biotype "mRNA"; exon_number "2";
NW_027332238.1	Gnomon	exon	962947	963016	.	-	.	gene_id "LOC140755505"; transcript_id "XM_073090795.1"; db_xref "GeneID:140755505"; db_xref "GenBank:XM_073090795.1"; experiment "COORDINATES: polyA evidence [ECO:0006239]"; gene "LOC140755505"; model_evidence "Supporting evidence includes similarity to: 2 Proteins"; product "uncharacterized protein, transcript variant X1"; transcript_biotype "mRNA"; exon_number "3";
NW_027332238.1	Gnomon	exon	959395	961573	.	-	.	gene_id "LOC140755505"; transcript_id "XM_073090795.1"; db_xref "GeneID:140755505"; db_xref "GenBank:XM_073090795.1"; experiment "COORDINATES: polyA evidence [ECO:0006239]"; gene "LOC140755505"; model_evidence "Supporting evidence includes similarity to: 2 Proteins"; product "uncharacterized protein, transcript variant X1"; transcript_biotype "mRNA"; exon_number "4";
NW_027332238.1	Gnomon	CDS	964863	964913	.	-	0	gene_id "LOC140755505"; transcript_id "XM_073090795.1"; db_xref "GeneID:140755505"; db_xref "GenBank:XP_072946896.1"; gbkey "CDS"; gene "LOC140755505"; product "uncharacterized protein isoform X1"; protein_id "XP_072946896.1"; exon_number "1";
NW_027332238.1	Gnomon	CDS	963596	963763	.	-	0	gene_id "LOC140755505"; transcript_id "XM_073090795.1"; db_xref "GeneID:140755505"; db_xref "GenBank:XP_072946896.1"; gbkey "CDS"; gene "LOC140755505"; product "uncharacterized protein isoform X1"; protein_id "XP_072946896.1"; exon_number "2";
NW_027332238.1	Gnomon	CDS	962947	963016	.	-	0	gene_id "LOC140755505"; transcript_id "XM_073090795.1"; db_xref "GeneID:140755505"; db_xref "GenBank:XP_072946896.1"; gbkey "CDS"; gene "LOC140755505"; product "uncharacterized protein isoform X1"; protein_id "XP_072946896.1"; exon_number "3";
NW_027332238.1	Gnomon	CDS	961383	961573	.	-	2	gene_id "LOC140755505"; transcript_id "XM_073090795.1"; db_xref "GeneID:140755505"; db_xref "GenBank:XP_072946896.1"; gbkey "CDS"; gene "LOC140755505"; product "uncharacterized protein isoform X1"; protein_id "XP_072946896.1"; exon_number "4";
NW_027332238.1	Gnomon	start_codon	964911	964913	.	-	0	gene_id "LOC140755505"; transcript_id "XM_073090795.1"; db_xref "GeneID:140755505"; db_xref "GenBank:XP_072946896.1"; gbkey "CDS"; gene "LOC140755505"; product "uncharacterized protein isoform X1"; protein_id "XP_072946896.1"; exon_number "1";
NW_027332238.1	Gnomon	stop_codon	961380	961382	.	-	0	gene_id "LOC140755505"; transcript_id "XM_073090795.1"; db_xref "GeneID:140755505"; db_xref "GenBank:XP_072946896.1"; gbkey "CDS"; gene "LOC140755505"; product "uncharacterized protein isoform X1"; protein_id "XP_072946896.1"; exon_number "4";
NW_027332238.1	Gnomon	transcript	959395	965064	.	-	.	gene_id "LOC140755505"; transcript_id "XM_073090796.1"; db_xref "GeneID:140755505"; db_xref "GenBank:XM_073090796.1"; experiment "COORDINATES: polyA evidence [ECO:0006239]"; gbkey "mRNA"; gene "LOC140755505"; model_evidence "Supporting evidence includes similarity to: 4 Proteins"; product "uncharacterized protein, transcript variant X2"; transcript_biotype "mRNA";
NW_027332238.1	Gnomon	exon	964863	965064	.	-	.	gene_id "LOC140755505"; transcript_id "XM_073090796.1"; db_xref "GeneID:140755505"; db_xref "GenBank:XM_073090796.1"; experiment "COORDINATES: polyA evidence [ECO:0006239]"; gene "LOC140755505"; model_evidence "Supporting evidence includes similarity to: 4 Proteins"; product "uncharacterized protein, transcript variant X2"; transcript_biotype "mRNA"; exon_number "1";
NW_027332238.1	Gnomon	exon	963596	963763	.	-	.	gene_id "LOC140755505"; transcript_id "XM_073090796.1"; db_xref "GeneID:140755505"; db_xref "GenBank:XM_073090796.1"; experiment "COORDINATES: polyA evidence [ECO:0006239]"; gene "LOC140755505"; model_evidence "Supporting evidence includes similarity to: 4 Proteins"; product "uncharacterized protein, transcript variant X2"; transcript_biotype "mRNA"; exon_number "2";
NW_027332238.1	Gnomon	exon	962947	963016	.	-	.	gene_id "LOC140755505"; transcript_id "XM_073090796.1"; db_xref "GeneID:140755505"; db_xref "GenBank:XM_073090796.1"; experiment "COORDINATES: polyA evidence [ECO:0006239]"; gene "LOC140755505"; model_evidence "Supporting evidence includes similarity to: 4 Proteins"; product "uncharacterized protein, transcript variant X2"; transcript_biotype "mRNA"; exon_number "3";
NW_027332238.1	Gnomon	exon	959395	961561	.	-	.	gene_id "LOC140755505"; transcript_id "XM_073090796.1"; db_xref "GeneID:140755505"; db_xref "GenBank:XM_073090796.1"; experiment "COORDINATES: polyA evidence [ECO:0006239]"; gene "LOC140755505"; model_evidence "Supporting evidence includes similarity to: 4 Proteins"; product "uncharacterized protein, transcript variant X2"; transcript_biotype "mRNA"; exon_number "4";
NW_027332238.1	Gnomon	CDS	964863	964913	.	-	0	gene_id "LOC140755505"; transcript_id "XM_073090796.1"; db_xref "GeneID:140755505"; db_xref "GenBank:XP_072946897.1"; gbkey "CDS"; gene "LOC140755505"; product "uncharacterized protein isoform X2"; protein_id "XP_072946897.1"; exon_number "1";
NW_027332238.1	Gnomon	CDS	963596	963763	.	-	0	gene_id "LOC140755505"; transcript_id "XM_073090796.1"; db_xref "GeneID:140755505"; db_xref "GenBank:XP_072946897.1"; gbkey "CDS"; gene "LOC140755505"; product "uncharacterized protein isoform X2"; protein_id "XP_072946897.1"; exon_number "2";
NW_027332238.1	Gnomon	CDS	962947	963016	.	-	0	gene_id "LOC140755505"; transcript_id "XM_073090796.1"; db_xref "GeneID:140755505"; db_xref "GenBank:XP_072946897.1"; gbkey "CDS"; gene "LOC140755505"; product "uncharacterized protein isoform X2"; protein_id "XP_072946897.1"; exon_number "3";
NW_027332238.1	Gnomon	CDS	961383	961561	.	-	2	gene_id "LOC140755505"; transcript_id "XM_073090796.1"; db_xref "GeneID:140755505"; db_xref "GenBank:XP_072946897.1"; gbkey "CDS"; gene "LOC140755505"; product "uncharacterized protein isoform X2"; protein_id "XP_072946897.1"; exon_number "4";
NW_027332238.1	Gnomon	start_codon	964911	964913	.	-	0	gene_id "LOC140755505"; transcript_id "XM_073090796.1"; db_xref "GeneID:140755505"; db_xref "GenBank:XP_072946897.1"; gbkey "CDS"; gene "LOC140755505"; product "uncharacterized protein isoform X2"; protein_id "XP_072946897.1"; exon_number "1";
NW_027332238.1	Gnomon	stop_codon	961380	961382	.	-	0	gene_id "LOC140755505"; transcript_id "XM_073090796.1"; db_xref "GeneID:140755505"; db_xref "GenBank:XP_072946897.1"; gbkey "CDS"; gene "LOC140755505"; product "uncharacterized protein isoform X2"; protein_id "XP_072946897.1"; exon_number "4";
NW_027332238.1	Gnomon	gene	969725	970759	.	-	.	gene_id "LOC140755642"; transcript_id ""; db_xref "GeneID:140755642"; description "uncharacterized LOC140755642"; gbkey "Gene"; gene "LOC140755642"; gene_biotype "lncRNA";
NW_027332238.1	Gnomon	transcript	969725	970759	.	-	.	gene_id "LOC140755642"; transcript_id "XR_012103818.1"; db_xref "GeneID:140755642"; db_xref "GenBank:XR_012103818.1"; experiment "COORDINATES: polyA evidence [ECO:0006239]"; gbkey "ncRNA"; gene "LOC140755642"; product "uncharacterized lncRNA"; transcript_biotype "lnc_RNA";
NW_027332238.1	Gnomon	exon	970525	970759	.	-	.	gene_id "LOC140755642"; transcript_id "XR_012103818.1"; db_xref "GeneID:140755642"; db_xref "GenBank:XR_012103818.1"; experiment "COORDINATES: polyA evidence [ECO:0006239]"; gene "LOC140755642"; product "uncharacterized lncRNA"; transcript_biotype "lnc_RNA"; exon_number "1";
NW_027332238.1	Gnomon	exon	969725	970346	.	-	.	gene_id "LOC140755642"; transcript_id "XR_012103818.1"; db_xref "GeneID:140755642"; db_xref "GenBank:XR_012103818.1"; experiment "COORDINATES: polyA evidence [ECO:0006239]"; gene "LOC140755642"; product "uncharacterized lncRNA"; transcript_biotype "lnc_RNA"; exon_number "2";
NW_027332238.1	Gnomon	gene	972174	975266	.	+	.	gene_id "LOC140755517"; transcript_id ""; db_xref "GeneID:140755517"; description "uncharacterized LOC140755517"; gbkey "Gene"; gene "LOC140755517"; gene_biotype "protein_coding";
NW_027332238.1	Gnomon	transcript	972174	975266	.	+	.	gene_id "LOC140755517"; transcript_id "XM_073090804.1"; db_xref "GeneID:140755517"; db_xref "GenBank:XM_073090804.1"; gbkey "mRNA"; gene "LOC140755517"; model_evidence "Supporting evidence includes similarity to: 3 Proteins"; product "uncharacterized protein"; transcript_biotype "mRNA";
NW_027332238.1	Gnomon	exon	972174	972567	.	+	.	gene_id "LOC140755517"; transcript_id "XM_073090804.1"; db_xref "GeneID:140755517"; db_xref "GenBank:XM_073090804.1"; gene "LOC140755517"; model_evidence "Supporting evidence includes similarity to: 3 Proteins"; product "uncharacterized protein"; transcript_biotype "mRNA"; exon_number "1";
NW_027332238.1	Gnomon	exon	974489	975266	.	+	.	gene_id "LOC140755517"; transcript_id "XM_073090804.1"; db_xref "GeneID:140755517"; db_xref "GenBank:XM_073090804.1"; gene "LOC140755517"; model_evidence "Supporting evidence includes similarity to: 3 Proteins"; product "uncharacterized protein"; transcript_biotype "mRNA"; exon_number "2";
NW_027332238.1	Gnomon	CDS	972335	972567	.	+	0	gene_id "LOC140755517"; transcript_id "XM_073090804.1"; db_xref "GeneID:140755517"; db_xref "GenBank:XP_072946905.1"; gbkey "CDS"; gene "LOC140755517"; product "uncharacterized protein"; protein_id "XP_072946905.1"; exon_number "1";
NW_027332238.1	Gnomon	CDS	974489	975020	.	+	1	gene_id "LOC140755517"; transcript_id "XM_073090804.1"; db_xref "GeneID:140755517"; db_xref "GenBank:XP_072946905.1"; gbkey "CDS"; gene "LOC140755517"; product "uncharacterized protein"; protein_id "XP_072946905.1"; exon_number "2";
NW_027332238.1	Gnomon	start_codon	972335	972337	.	+	0	gene_id "LOC140755517"; transcript_id "XM_073090804.1"; db_xref "GeneID:140755517"; db_xref "GenBank:XP_072946905.1"; gbkey "CDS"; gene "LOC140755517"; product "uncharacterized protein"; protein_id "XP_072946905.1"; exon_number "1";
NW_027332238.1	Gnomon	stop_codon	975021	975023	.	+	0	gene_id "LOC140755517"; transcript_id "XM_073090804.1"; db_xref "GeneID:140755517"; db_xref "GenBank:XP_072946905.1"; gbkey "CDS"; gene "LOC140755517"; product "uncharacterized protein"; protein_id "XP_072946905.1"; exon_number "2";
NW_027332238.1	Gnomon	gene	979416	999437	.	+	.	gene_id "LOC140755323"; transcript_id ""; db_xref "GeneID:140755323"; description "uncharacterized LOC140755323"; gbkey "Gene"; gene "LOC140755323"; gene_biotype "protein_coding";
NW_027332238.1	Gnomon	transcript	979416	999437	.	+	.	gene_id "LOC140755323"; transcript_id "XM_073090516.1"; db_xref "GeneID:140755323"; db_xref "GenBank:XM_073090516.1"; gbkey "mRNA"; gene "LOC140755323"; model_evidence "Supporting evidence includes similarity to: 1 Protein"; product "uncharacterized protein"; transcript_biotype "mRNA";
NW_027332238.1	Gnomon	exon	979416	979625	.	+	.	gene_id "LOC140755323"; transcript_id "XM_073090516.1"; db_xref "GeneID:140755323"; db_xref "GenBank:XM_073090516.1"; gene "LOC140755323"; model_evidence "Supporting evidence includes similarity to: 1 Protein"; product "uncharacterized protein"; transcript_biotype "mRNA"; exon_number "1";
NW_027332238.1	Gnomon	exon	981646	981771	.	+	.	gene_id "LOC140755323"; transcript_id "XM_073090516.1"; db_xref "GeneID:140755323"; db_xref "GenBank:XM_073090516.1"; gene "LOC140755323"; model_evidence "Supporting evidence includes similarity to: 1 Protein"; product "uncharacterized protein"; transcript_biotype "mRNA"; exon_number "2";
NW_027332238.1	Gnomon	exon	982999	983199	.	+	.	gene_id "LOC140755323"; transcript_id "XM_073090516.1"; db_xref "GeneID:140755323"; db_xref "GenBank:XM_073090516.1"; gene "LOC140755323"; model_evidence "Supporting evidence includes similarity to: 1 Protein"; product "uncharacterized protein"; transcript_biotype "mRNA"; exon_number "3";
NW_027332238.1	Gnomon	exon	984323	984517	.	+	.	gene_id "LOC140755323"; transcript_id "XM_073090516.1"; db_xref "GeneID:140755323"; db_xref "GenBank:XM_073090516.1"; gene "LOC140755323"; model_evidence "Supporting evidence includes similarity to: 1 Protein"; product "uncharacterized protein"; transcript_biotype "mRNA"; exon_number "4";
NW_027332238.1	Gnomon	exon	990045	990173	.	+	.	gene_id "LOC140755323"; transcript_id "XM_073090516.1"; db_xref "GeneID:140755323"; db_xref "GenBank:XM_073090516.1"; gene "LOC140755323"; model_evidence "Supporting evidence includes similarity to: 1 Protein"; product "uncharacterized protein"; transcript_biotype "mRNA"; exon_number "5";
NW_027332238.1	Gnomon	exon	991026	991114	.	+	.	gene_id "LOC140755323"; transcript_id "XM_073090516.1"; db_xref "GeneID:140755323"; db_xref "GenBank:XM_073090516.1"; gene "LOC140755323"; model_evidence "Supporting evidence includes similarity to: 1 Protein"; product "uncharacterized protein"; transcript_biotype "mRNA"; exon_number "6";
NW_027332238.1	Gnomon	exon	991790	991912	.	+	.	gene_id "LOC140755323"; transcript_id "XM_073090516.1"; db_xref "GeneID:140755323"; db_xref "GenBank:XM_073090516.1"; gene "LOC140755323"; model_evidence "Supporting evidence includes similarity to: 1 Protein"; product "uncharacterized protein"; transcript_biotype "mRNA"; exon_number "7";
NW_027332238.1	Gnomon	exon	995670	995783	.	+	.	gene_id "LOC140755323"; transcript_id "XM_073090516.1"; db_xref "GeneID:140755323"; db_xref "GenBank:XM_073090516.1"; gene "LOC140755323"; model_evidence "Supporting evidence includes similarity to: 1 Protein"; product "uncharacterized protein"; transcript_biotype "mRNA"; exon_number "8";
NW_027332238.1	Gnomon	exon	996302	996532	.	+	.	gene_id "LOC140755323"; transcript_id "XM_073090516.1"; db_xref "GeneID:140755323"; db_xref "GenBank:XM_073090516.1"; gene "LOC140755323"; model_evidence "Supporting evidence includes similarity to: 1 Protein"; product "uncharacterized protein"; transcript_biotype "mRNA"; exon_number "9";
NW_027332238.1	Gnomon	exon	998176	998308	.	+	.	gene_id "LOC140755323"; transcript_id "XM_073090516.1"; db_xref "GeneID:140755323"; db_xref "GenBank:XM_073090516.1"; gene "LOC140755323"; model_evidence "Supporting evidence includes similarity to: 1 Protein"; product "uncharacterized protein"; transcript_biotype "mRNA"; exon_number "10";
NW_027332238.1	Gnomon	exon	999261	999437	.	+	.	gene_id "LOC140755323"; transcript_id "XM_073090516.1"; db_xref "GeneID:140755323"; db_xref "GenBank:XM_073090516.1"; gene "LOC140755323"; model_evidence "Supporting evidence includes similarity to: 1 Protein"; product "uncharacterized protein"; transcript_biotype "mRNA"; exon_number "11";
NW_027332238.1	Gnomon	CDS	979533	979625	.	+	0	gene_id "LOC140755323"; transcript_id "XM_073090516.1"; db_xref "GeneID:140755323"; db_xref "GenBank:XP_072946617.1"; gbkey "CDS"; gene "LOC140755323"; product "uncharacterized protein"; protein_id "XP_072946617.1"; exon_number "1";
NW_027332238.1	Gnomon	CDS	981646	981771	.	+	0	gene_id "LOC140755323"; transcript_id "XM_073090516.1"; db_xref "GeneID:140755323"; db_xref "GenBank:XP_072946617.1"; gbkey "CDS"; gene "LOC140755323"; product "uncharacterized protein"; protein_id "XP_072946617.1"; exon_number "2";
NW_027332238.1	Gnomon	CDS	982999	983199	.	+	0	gene_id "LOC140755323"; transcript_id "XM_073090516.1"; db_xref "GeneID:140755323"; db_xref "GenBank:XP_072946617.1"; gbkey "CDS"; gene "LOC140755323"; product "uncharacterized protein"; protein_id "XP_072946617.1"; exon_number "3";
NW_027332238.1	Gnomon	CDS	984323	984517	.	+	0	gene_id "LOC140755323"; transcript_id "XM_073090516.1"; db_xref "GeneID:140755323"; db_xref "GenBank:XP_072946617.1"; gbkey "CDS"; gene "LOC140755323"; product "uncharacterized protein"; protein_id "XP_072946617.1"; exon_number "4";
NW_027332238.1	Gnomon	CDS	990045	990173	.	+	0	gene_id "LOC140755323"; transcript_id "XM_073090516.1"; db_xref "GeneID:140755323"; db_xref "GenBank:XP_072946617.1"; gbkey "CDS"; gene "LOC140755323"; product "uncharacterized protein"; protein_id "XP_072946617.1"; exon_number "5";
NW_027332238.1	Gnomon	CDS	991026	991114	.	+	0	gene_id "LOC140755323"; transcript_id "XM_073090516.1"; db_xref "GeneID:140755323"; db_xref "GenBank:XP_072946617.1"; gbkey "CDS"; gene "LOC140755323"; product "uncharacterized protein"; protein_id "XP_072946617.1"; exon_number "6";
NW_027332238.1	Gnomon	CDS	991790	991912	.	+	1	gene_id "LOC140755323"; transcript_id "XM_073090516.1"; db_xref "GeneID:140755323"; db_xref "GenBank:XP_072946617.1"; gbkey "CDS"; gene "LOC140755323"; product "uncharacterized protein"; protein_id "XP_072946617.1"; exon_number "7";
NW_027332238.1	Gnomon	CDS	995670	995783	.	+	1	gene_id "LOC140755323"; transcript_id "XM_073090516.1"; db_xref "GeneID:140755323"; db_xref "GenBank:XP_072946617.1"; gbkey "CDS"; gene "LOC140755323"; product "uncharacterized protein"; protein_id "XP_072946617.1"; exon_number "8";
NW_027332238.1	Gnomon	CDS	996302	996532	.	+	1	gene_id "LOC140755323"; transcript_id "XM_073090516.1"; db_xref "GeneID:140755323"; db_xref "GenBank:XP_072946617.1"; gbkey "CDS"; gene "LOC140755323"; product "uncharacterized protein"; protein_id "XP_072946617.1"; exon_number "9";
NW_027332238.1	Gnomon	CDS	998176	998308	.	+	1	gene_id "LOC140755323"; transcript_id "XM_073090516.1"; db_xref "GeneID:140755323"; db_xref "GenBank:XP_072946617.1"; gbkey "CDS"; gene "LOC140755323"; product "uncharacterized protein"; protein_id "XP_072946617.1"; exon_number "10";
NW_027332238.1	Gnomon	CDS	999261	999434	.	+	0	gene_id "LOC140755323"; transcript_id "XM_073090516.1"; db_xref "GeneID:140755323"; db_xref "GenBank:XP_072946617.1"; gbkey "CDS"; gene "LOC140755323"; product "uncharacterized protein"; protein_id "XP_072946617.1"; exon_number "11";
NW_027332238.1	Gnomon	start_codon	979533	979535	.	+	0	gene_id "LOC140755323"; transcript_id "XM_073090516.1"; db_xref "GeneID:140755323"; db_xref "GenBank:XP_072946617.1"; gbkey "CDS"; gene "LOC140755323"; product "uncharacterized protein"; protein_id "XP_072946617.1"; exon_number "1";
NW_027332238.1	Gnomon	stop_codon	999435	999437	.	+	0	gene_id "LOC140755323"; transcript_id "XM_073090516.1"; db_xref "GeneID:140755323"; db_xref "GenBank:XP_072946617.1"; gbkey "CDS"; gene "LOC140755323"; product "uncharacterized protein"; protein_id "XP_072946617.1"; exon_number "11";
NW_027332238.1	Gnomon	gene	1001249	1005071	.	-	.	gene_id "LSm-4"; transcript_id ""; db_xref "GeneID:140755580"; description "COMM domain containing 5 Like Sm protein 4"; gbkey "Gene"; gene "LSm-4"; gene_biotype "protein_coding";
NW_027332238.1	Gnomon	transcript	1001249	1005071	.	-	.	gene_id "LSm-4"; transcript_id "XM_073090864.1"; db_xref "GeneID:140755580"; db_xref "GenBank:XM_073090864.1"; gbkey "mRNA"; gene "LSm-4"; model_evidence "Supporting evidence includes similarity to: 3 Proteins"; product "COMM domain containing 5 Like Sm protein 4"; transcript_biotype "mRNA";
NW_027332238.1	Gnomon	exon	1004897	1005071	.	-	.	gene_id "LSm-4"; transcript_id "XM_073090864.1"; db_xref "GeneID:140755580"; db_xref "GenBank:XM_073090864.1"; gene "LSm-4"; model_evidence "Supporting evidence includes similarity to: 3 Proteins"; product "COMM domain containing 5 Like Sm protein 4"; transcript_biotype "mRNA"; exon_number "1";
NW_027332238.1	Gnomon	exon	1004457	1004625	.	-	.	gene_id "LSm-4"; transcript_id "XM_073090864.1"; db_xref "GeneID:140755580"; db_xref "GenBank:XM_073090864.1"; gene "LSm-4"; model_evidence "Supporting evidence includes similarity to: 3 Proteins"; product "COMM domain containing 5 Like Sm protein 4"; transcript_biotype "mRNA"; exon_number "2";
NW_027332238.1	Gnomon	exon	1003753	1003884	.	-	.	gene_id "LSm-4"; transcript_id "XM_073090864.1"; db_xref "GeneID:140755580"; db_xref "GenBank:XM_073090864.1"; gene "LSm-4"; model_evidence "Supporting evidence includes similarity to: 3 Proteins"; product "COMM domain containing 5 Like Sm protein 4"; transcript_biotype "mRNA"; exon_number "3";
NW_027332238.1	Gnomon	exon	1001249	1002940	.	-	.	gene_id "LSm-4"; transcript_id "XM_073090864.1"; db_xref "GeneID:140755580"; db_xref "GenBank:XM_073090864.1"; gene "LSm-4"; model_evidence "Supporting evidence includes similarity to: 3 Proteins"; product "COMM domain containing 5 Like Sm protein 4"; transcript_biotype "mRNA"; exon_number "4";
NW_027332238.1	Gnomon	CDS	1004897	1005002	.	-	0	gene_id "LSm-4"; transcript_id "XM_073090864.1"; db_xref "GeneID:140755580"; db_xref "GenBank:XP_072946965.1"; gbkey "CDS"; gene "LSm-4"; product "uncharacterized protein LSm-4"; protein_id "XP_072946965.1"; exon_number "1";
NW_027332238.1	Gnomon	CDS	1004457	1004625	.	-	2	gene_id "LSm-4"; transcript_id "XM_073090864.1"; db_xref "GeneID:140755580"; db_xref "GenBank:XP_072946965.1"; gbkey "CDS"; gene "LSm-4"; product "uncharacterized protein LSm-4"; protein_id "XP_072946965.1"; exon_number "2";
NW_027332238.1	Gnomon	CDS	1003753	1003884	.	-	1	gene_id "LSm-4"; transcript_id "XM_073090864.1"; db_xref "GeneID:140755580"; db_xref "GenBank:XP_072946965.1"; gbkey "CDS"; gene "LSm-4"; product "uncharacterized protein LSm-4"; protein_id "XP_072946965.1"; exon_number "3";
NW_027332238.1	Gnomon	CDS	1002727	1002940	.	-	1	gene_id "LSm-4"; transcript_id "XM_073090864.1"; db_xref "GeneID:140755580"; db_xref "GenBank:XP_072946965.1"; gbkey "CDS"; gene "LSm-4"; product "uncharacterized protein LSm-4"; protein_id "XP_072946965.1"; exon_number "4";
NW_027332238.1	Gnomon	start_codon	1005000	1005002	.	-	0	gene_id "LSm-4"; transcript_id "XM_073090864.1"; db_xref "GeneID:140755580"; db_xref "GenBank:XP_072946965.1"; gbkey "CDS"; gene "LSm-4"; product "uncharacterized protein LSm-4"; protein_id "XP_072946965.1"; exon_number "1";
NW_027332238.1	Gnomon	stop_codon	1002724	1002726	.	-	0	gene_id "LSm-4"; transcript_id "XM_073090864.1"; db_xref "GeneID:140755580"; db_xref "GenBank:XP_072946965.1"; gbkey "CDS"; gene "LSm-4"; product "uncharacterized protein LSm-4"; protein_id "XP_072946965.1"; exon_number "4";
NW_027332238.1	Gnomon	gene	1006915	1011685	.	+	.	gene_id "Cpsf5"; transcript_id ""; db_xref "GeneID:140755502"; description "cleavage and polyadenylation specificity factor subunit 5"; gbkey "Gene"; gene "Cpsf5"; gene_biotype "protein_coding";
NW_027332238.1	Gnomon	transcript	1006915	1011685	.	+	.	gene_id "Cpsf5"; transcript_id "XM_073090791.1"; db_xref "GeneID:140755502"; db_xref "GenBank:XM_073090791.1"; gbkey "mRNA"; gene "Cpsf5"; model_evidence "Supporting evidence includes similarity to: 9 Proteins"; product "cleavage and polyadenylation specificity factor subunit 5"; transcript_biotype "mRNA";
NW_027332238.1	Gnomon	exon	1006915	1007376	.	+	.	gene_id "Cpsf5"; transcript_id "XM_073090791.1"; db_xref "GeneID:140755502"; db_xref "GenBank:XM_073090791.1"; gene "Cpsf5"; model_evidence "Supporting evidence includes similarity to: 9 Proteins"; product "cleavage and polyadenylation specificity factor subunit 5"; transcript_biotype "mRNA"; exon_number "1";
NW_027332238.1	Gnomon	exon	1009132	1009243	.	+	.	gene_id "Cpsf5"; transcript_id "XM_073090791.1"; db_xref "GeneID:140755502"; db_xref "GenBank:XM_073090791.1"; gene "Cpsf5"; model_evidence "Supporting evidence includes similarity to: 9 Proteins"; product "cleavage and polyadenylation specificity factor subunit 5"; transcript_biotype "mRNA"; exon_number "2";
NW_027332238.1	Gnomon	exon	1009664	1009754	.	+	.	gene_id "Cpsf5"; transcript_id "XM_073090791.1"; db_xref "GeneID:140755502"; db_xref "GenBank:XM_073090791.1"; gene "Cpsf5"; model_evidence "Supporting evidence includes similarity to: 9 Proteins"; product "cleavage and polyadenylation specificity factor subunit 5"; transcript_biotype "mRNA"; exon_number "3";
NW_027332238.1	Gnomon	exon	1010453	1011685	.	+	.	gene_id "Cpsf5"; transcript_id "XM_073090791.1"; db_xref "GeneID:140755502"; db_xref "GenBank:XM_073090791.1"; gene "Cpsf5"; model_evidence "Supporting evidence includes similarity to: 9 Proteins"; product "cleavage and polyadenylation specificity factor subunit 5"; transcript_biotype "mRNA"; exon_number "4";
NW_027332238.1	Gnomon	CDS	1007153	1007376	.	+	0	gene_id "Cpsf5"; transcript_id "XM_073090791.1"; db_xref "GeneID:140755502"; db_xref "GenBank:XP_072946892.1"; gbkey "CDS"; gene "Cpsf5"; product "cleavage and polyadenylation specificity factor subunit 5"; protein_id "XP_072946892.1"; exon_number "1";
NW_027332238.1	Gnomon	CDS	1009132	1009243	.	+	1	gene_id "Cpsf5"; transcript_id "XM_073090791.1"; db_xref "GeneID:140755502"; db_xref "GenBank:XP_072946892.1"; gbkey "CDS"; gene "Cpsf5"; product "cleavage and polyadenylation specificity factor subunit 5"; protein_id "XP_072946892.1"; exon_number "2";
NW_027332238.1	Gnomon	CDS	1009664	1009754	.	+	0	gene_id "Cpsf5"; transcript_id "XM_073090791.1"; db_xref "GeneID:140755502"; db_xref "GenBank:XP_072946892.1"; gbkey "CDS"; gene "Cpsf5"; product "cleavage and polyadenylation specificity factor subunit 5"; protein_id "XP_072946892.1"; exon_number "3";
NW_027332238.1	Gnomon	CDS	1010453	1010697	.	+	2	gene_id "Cpsf5"; transcript_id "XM_073090791.1"; db_xref "GeneID:140755502"; db_xref "GenBank:XP_072946892.1"; gbkey "CDS"; gene "Cpsf5"; product "cleavage and polyadenylation specificity factor subunit 5"; protein_id "XP_072946892.1"; exon_number "4";
NW_027332238.1	Gnomon	start_codon	1007153	1007155	.	+	0	gene_id "Cpsf5"; transcript_id "XM_073090791.1"; db_xref "GeneID:140755502"; db_xref "GenBank:XP_072946892.1"; gbkey "CDS"; gene "Cpsf5"; product "cleavage and polyadenylation specificity factor subunit 5"; protein_id "XP_072946892.1"; exon_number "1";
NW_027332238.1	Gnomon	stop_codon	1010698	1010700	.	+	0	gene_id "Cpsf5"; transcript_id "XM_073090791.1"; db_xref "GeneID:140755502"; db_xref "GenBank:XP_072946892.1"; gbkey "CDS"; gene "Cpsf5"; product "cleavage and polyadenylation specificity factor subunit 5"; protein_id "XP_072946892.1"; exon_number "4";
NW_027332238.1	Gnomon	gene	1016300	1023504	.	+	.	gene_id "LOC140755510"; transcript_id ""; db_xref "GeneID:140755510"; description "hatching enzyme 1.2-like"; gbkey "Gene"; gene "LOC140755510"; gene_biotype "protein_coding";
NW_027332238.1	Gnomon	transcript	1016300	1023504	.	+	.	gene_id "LOC140755510"; transcript_id "XM_073090800.1"; db_xref "GeneID:140755510"; db_xref "GenBank:XM_073090800.1"; experiment "COORDINATES: polyA evidence [ECO:0006239]"; gbkey "mRNA"; gene "LOC140755510"; model_evidence "Supporting evidence includes similarity to: 1 Protein"; product "hatching enzyme 1.2-like"; transcript_biotype "mRNA";
NW_027332238.1	Gnomon	exon	1016300	1016495	.	+	.	gene_id "LOC140755510"; transcript_id "XM_073090800.1"; db_xref "GeneID:140755510"; db_xref "GenBank:XM_073090800.1"; experiment "COORDINATES: polyA evidence [ECO:0006239]"; gene "LOC140755510"; model_evidence "Supporting evidence includes similarity to: 1 Protein"; product "hatching enzyme 1.2-like"; transcript_biotype "mRNA"; exon_number "1";
NW_027332238.1	Gnomon	exon	1017314	1017401	.	+	.	gene_id "LOC140755510"; transcript_id "XM_073090800.1"; db_xref "GeneID:140755510"; db_xref "GenBank:XM_073090800.1"; experiment "COORDINATES: polyA evidence [ECO:0006239]"; gene "LOC140755510"; model_evidence "Supporting evidence includes similarity to: 1 Protein"; product "hatching enzyme 1.2-like"; transcript_biotype "mRNA"; exon_number "2";
NW_027332238.1	Gnomon	exon	1018136	1018182	.	+	.	gene_id "LOC140755510"; transcript_id "XM_073090800.1"; db_xref "GeneID:140755510"; db_xref "GenBank:XM_073090800.1"; experiment "COORDINATES: polyA evidence [ECO:0006239]"; gene "LOC140755510"; model_evidence "Supporting evidence includes similarity to: 1 Protein"; product "hatching enzyme 1.2-like"; transcript_biotype "mRNA"; exon_number "3";
NW_027332238.1	Gnomon	exon	1018756	1018969	.	+	.	gene_id "LOC140755510"; transcript_id "XM_073090800.1"; db_xref "GeneID:140755510"; db_xref "GenBank:XM_073090800.1"; experiment "COORDINATES: polyA evidence [ECO:0006239]"; gene "LOC140755510"; model_evidence "Supporting evidence includes similarity to: 1 Protein"; product "hatching enzyme 1.2-like"; transcript_biotype "mRNA"; exon_number "4";
NW_027332238.1	Gnomon	exon	1020197	1020366	.	+	.	gene_id "LOC140755510"; transcript_id "XM_073090800.1"; db_xref "GeneID:140755510"; db_xref "GenBank:XM_073090800.1"; experiment "COORDINATES: polyA evidence [ECO:0006239]"; gene "LOC140755510"; model_evidence "Supporting evidence includes similarity to: 1 Protein"; product "hatching enzyme 1.2-like"; transcript_biotype "mRNA"; exon_number "5";
NW_027332238.1	Gnomon	exon	1021032	1021182	.	+	.	gene_id "LOC140755510"; transcript_id "XM_073090800.1"; db_xref "GeneID:140755510"; db_xref "GenBank:XM_073090800.1"; experiment "COORDINATES: polyA evidence [ECO:0006239]"; gene "LOC140755510"; model_evidence "Supporting evidence includes similarity to: 1 Protein"; product "hatching enzyme 1.2-like"; transcript_biotype "mRNA"; exon_number "6";
NW_027332238.1	Gnomon	exon	1021751	1021893	.	+	.	gene_id "LOC140755510"; transcript_id "XM_073090800.1"; db_xref "GeneID:140755510"; db_xref "GenBank:XM_073090800.1"; experiment "COORDINATES: polyA evidence [ECO:0006239]"; gene "LOC140755510"; model_evidence "Supporting evidence includes similarity to: 1 Protein"; product "hatching enzyme 1.2-like"; transcript_biotype "mRNA"; exon_number "7";
NW_027332238.1	Gnomon	exon	1023373	1023504	.	+	.	gene_id "LOC140755510"; transcript_id "XM_073090800.1"; db_xref "GeneID:140755510"; db_xref "GenBank:XM_073090800.1"; experiment "COORDINATES: polyA evidence [ECO:0006239]"; gene "LOC140755510"; model_evidence "Supporting evidence includes similarity to: 1 Protein"; product "hatching enzyme 1.2-like"; transcript_biotype "mRNA"; exon_number "8";
NW_027332238.1	Gnomon	CDS	1017317	1017401	.	+	0	gene_id "LOC140755510"; transcript_id "XM_073090800.1"; db_xref "GeneID:140755510"; db_xref "GenBank:XP_072946901.1"; gbkey "CDS"; gene "LOC140755510"; product "hatching enzyme 1.2-like"; protein_id "XP_072946901.1"; exon_number "2";
NW_027332238.1	Gnomon	CDS	1018136	1018182	.	+	2	gene_id "LOC140755510"; transcript_id "XM_073090800.1"; db_xref "GeneID:140755510"; db_xref "GenBank:XP_072946901.1"; gbkey "CDS"; gene "LOC140755510"; product "hatching enzyme 1.2-like"; protein_id "XP_072946901.1"; exon_number "3";
NW_027332238.1	Gnomon	CDS	1018756	1018969	.	+	0	gene_id "LOC140755510"; transcript_id "XM_073090800.1"; db_xref "GeneID:140755510"; db_xref "GenBank:XP_072946901.1"; gbkey "CDS"; gene "LOC140755510"; product "hatching enzyme 1.2-like"; protein_id "XP_072946901.1"; exon_number "4";
NW_027332238.1	Gnomon	CDS	1020197	1020366	.	+	2	gene_id "LOC140755510"; transcript_id "XM_073090800.1"; db_xref "GeneID:140755510"; db_xref "GenBank:XP_072946901.1"; gbkey "CDS"; gene "LOC140755510"; product "hatching enzyme 1.2-like"; protein_id "XP_072946901.1"; exon_number "5";
NW_027332238.1	Gnomon	CDS	1021032	1021182	.	+	0	gene_id "LOC140755510"; transcript_id "XM_073090800.1"; db_xref "GeneID:140755510"; db_xref "GenBank:XP_072946901.1"; gbkey "CDS"; gene "LOC140755510"; product "hatching enzyme 1.2-like"; protein_id "XP_072946901.1"; exon_number "6";
NW_027332238.1	Gnomon	CDS	1021751	1021893	.	+	2	gene_id "LOC140755510"; transcript_id "XM_073090800.1"; db_xref "GeneID:140755510"; db_xref "GenBank:XP_072946901.1"; gbkey "CDS"; gene "LOC140755510"; product "hatching enzyme 1.2-like"; protein_id "XP_072946901.1"; exon_number "7";
NW_027332238.1	Gnomon	CDS	1023373	1023492	.	+	0	gene_id "LOC140755510"; transcript_id "XM_073090800.1"; db_xref "GeneID:140755510"; db_xref "GenBank:XP_072946901.1"; gbkey "CDS"; gene "LOC140755510"; product "hatching enzyme 1.2-like"; protein_id "XP_072946901.1"; exon_number "8";
NW_027332238.1	Gnomon	start_codon	1017317	1017319	.	+	0	gene_id "LOC140755510"; transcript_id "XM_073090800.1"; db_xref "GeneID:140755510"; db_xref "GenBank:XP_072946901.1"; gbkey "CDS"; gene "LOC140755510"; product "hatching enzyme 1.2-like"; protein_id "XP_072946901.1"; exon_number "2";
NW_027332238.1	Gnomon	stop_codon	1023493	1023495	.	+	0	gene_id "LOC140755510"; transcript_id "XM_073090800.1"; db_xref "GeneID:140755510"; db_xref "GenBank:XP_072946901.1"; gbkey "CDS"; gene "LOC140755510"; product "hatching enzyme 1.2-like"; protein_id "XP_072946901.1"; exon_number "8";
NW_027332238.1	Gnomon	gene	1024309	1036450	.	-	.	gene_id "LOC140755477"; transcript_id ""; db_xref "GeneID:140755477"; description "uncharacterized LOC140755477"; gbkey "Gene"; gene "LOC140755477"; gene_biotype "protein_coding";
NW_027332238.1	Gnomon	transcript	1024309	1036450	.	-	.	gene_id "LOC140755477"; transcript_id "XM_073090750.1"; db_xref "GeneID:140755477"; db_xref "GenBank:XM_073090750.1"; gbkey "mRNA"; gene "LOC140755477"; product "uncharacterized protein"; transcript_biotype "mRNA";
NW_027332238.1	Gnomon	exon	1036308	1036450	.	-	.	gene_id "LOC140755477"; transcript_id "XM_073090750.1"; db_xref "GeneID:140755477"; db_xref "GenBank:XM_073090750.1"; gene "LOC140755477"; product "uncharacterized protein"; transcript_biotype "mRNA"; exon_number "1";
NW_027332238.1	Gnomon	exon	1032704	1033070	.	-	.	gene_id "LOC140755477"; transcript_id "XM_073090750.1"; db_xref "GeneID:140755477"; db_xref "GenBank:XM_073090750.1"; gene "LOC140755477"; product "uncharacterized protein"; transcript_biotype "mRNA"; exon_number "2";
NW_027332238.1	Gnomon	exon	1031810	1032022	.	-	.	gene_id "LOC140755477"; transcript_id "XM_073090750.1"; db_xref "GeneID:140755477"; db_xref "GenBank:XM_073090750.1"; gene "LOC140755477"; product "uncharacterized protein"; transcript_biotype "mRNA"; exon_number "3";
NW_027332238.1	Gnomon	exon	1024309	1029773	.	-	.	gene_id "LOC140755477"; transcript_id "XM_073090750.1"; db_xref "GeneID:140755477"; db_xref "GenBank:XM_073090750.1"; gene "LOC140755477"; product "uncharacterized protein"; transcript_biotype "mRNA"; exon_number "4";
NW_027332238.1	Gnomon	CDS	1032704	1033070	.	-	0	gene_id "LOC140755477"; transcript_id "XM_073090750.1"; db_xref "GeneID:140755477"; db_xref "GenBank:XP_072946851.1"; gbkey "CDS"; gene "LOC140755477"; product "uncharacterized protein"; protein_id "XP_072946851.1"; exon_number "2";
NW_027332238.1	Gnomon	CDS	1031810	1032022	.	-	2	gene_id "LOC140755477"; transcript_id "XM_073090750.1"; db_xref "GeneID:140755477"; db_xref "GenBank:XP_072946851.1"; gbkey "CDS"; gene "LOC140755477"; product "uncharacterized protein"; protein_id "XP_072946851.1"; exon_number "3";
NW_027332238.1	Gnomon	CDS	1026070	1029773	.	-	2	gene_id "LOC140755477"; transcript_id "XM_073090750.1"; db_xref "GeneID:140755477"; db_xref "GenBank:XP_072946851.1"; gbkey "CDS"; gene "LOC140755477"; product "uncharacterized protein"; protein_id "XP_072946851.1"; exon_number "4";
NW_027332238.1	Gnomon	start_codon	1033068	1033070	.	-	0	gene_id "LOC140755477"; transcript_id "XM_073090750.1"; db_xref "GeneID:140755477"; db_xref "GenBank:XP_072946851.1"; gbkey "CDS"; gene "LOC140755477"; product "uncharacterized protein"; protein_id "XP_072946851.1"; exon_number "2";
NW_027332238.1	Gnomon	stop_codon	1026067	1026069	.	-	0	gene_id "LOC140755477"; transcript_id "XM_073090750.1"; db_xref "GeneID:140755477"; db_xref "GenBank:XP_072946851.1"; gbkey "CDS"; gene "LOC140755477"; product "uncharacterized protein"; protein_id "XP_072946851.1"; exon_number "4";
NW_027332238.1	Gnomon	gene	1044722	1047278	.	+	.	gene_id "LOC140755513"; transcript_id ""; db_xref "GeneID:140755513"; description "uncharacterized LOC140755513"; gbkey "Gene"; gene "LOC140755513"; gene_biotype "lncRNA";
NW_027332238.1	Gnomon	transcript	1044722	1047278	.	+	.	gene_id "LOC140755513"; transcript_id "XR_012103783.1"; db_xref "GeneID:140755513"; db_xref "GenBank:XR_012103783.1"; gbkey "ncRNA"; gene "LOC140755513"; product "uncharacterized lncRNA"; transcript_biotype "lnc_RNA";
NW_027332238.1	Gnomon	exon	1044722	1044856	.	+	.	gene_id "LOC140755513"; transcript_id "XR_012103783.1"; db_xref "GeneID:140755513"; db_xref "GenBank:XR_012103783.1"; gene "LOC140755513"; product "uncharacterized lncRNA"; transcript_biotype "lnc_RNA"; exon_number "1";
NW_027332238.1	Gnomon	exon	1045199	1045262	.	+	.	gene_id "LOC140755513"; transcript_id "XR_012103783.1"; db_xref "GeneID:140755513"; db_xref "GenBank:XR_012103783.1"; gene "LOC140755513"; product "uncharacterized lncRNA"; transcript_biotype "lnc_RNA"; exon_number "2";
NW_027332238.1	Gnomon	exon	1046162	1046252	.	+	.	gene_id "LOC140755513"; transcript_id "XR_012103783.1"; db_xref "GeneID:140755513"; db_xref "GenBank:XR_012103783.1"; gene "LOC140755513"; product "uncharacterized lncRNA"; transcript_biotype "lnc_RNA"; exon_number "3";
NW_027332238.1	Gnomon	exon	1047166	1047278	.	+	.	gene_id "LOC140755513"; transcript_id "XR_012103783.1"; db_xref "GeneID:140755513"; db_xref "GenBank:XR_012103783.1"; gene "LOC140755513"; product "uncharacterized lncRNA"; transcript_biotype "lnc_RNA"; exon_number "4";
NW_027332238.1	Gnomon	gene	1054697	1057459	.	+	.	gene_id "LOC140755578"; transcript_id ""; db_xref "GeneID:140755578"; description "uncharacterized LOC140755578"; gbkey "Gene"; gene "LOC140755578"; gene_biotype "lncRNA";
NW_027332238.1	Gnomon	transcript	1054697	1057459	.	+	.	gene_id "LOC140755578"; transcript_id "XR_012103806.1"; db_xref "GeneID:140755578"; db_xref "GenBank:XR_012103806.1"; gbkey "ncRNA"; gene "LOC140755578"; product "uncharacterized lncRNA"; transcript_biotype "lnc_RNA";
NW_027332238.1	Gnomon	exon	1054697	1054766	.	+	.	gene_id "LOC140755578"; transcript_id "XR_012103806.1"; db_xref "GeneID:140755578"; db_xref "GenBank:XR_012103806.1"; gene "LOC140755578"; product "uncharacterized lncRNA"; transcript_biotype "lnc_RNA"; exon_number "1";
NW_027332238.1	Gnomon	exon	1056257	1056354	.	+	.	gene_id "LOC140755578"; transcript_id "XR_012103806.1"; db_xref "GeneID:140755578"; db_xref "GenBank:XR_012103806.1"; gene "LOC140755578"; product "uncharacterized lncRNA"; transcript_biotype "lnc_RNA"; exon_number "2";
NW_027332238.1	Gnomon	exon	1057370	1057459	.	+	.	gene_id "LOC140755578"; transcript_id "XR_012103806.1"; db_xref "GeneID:140755578"; db_xref "GenBank:XR_012103806.1"; gene "LOC140755578"; product "uncharacterized lncRNA"; transcript_biotype "lnc_RNA"; exon_number "3";
NW_027332238.1	Gnomon	gene	1058980	1062543	.	-	.	gene_id "LOC140755575"; transcript_id ""; db_xref "GeneID:140755575"; description "uncharacterized LOC140755575"; gbkey "Gene"; gene "LOC140755575"; gene_biotype "lncRNA";
NW_027332238.1	Gnomon	transcript	1058980	1062543	.	-	.	gene_id "LOC140755575"; transcript_id "XR_012103805.1"; db_xref "GeneID:140755575"; db_xref "GenBank:XR_012103805.1"; gbkey "ncRNA"; gene "LOC140755575"; product "uncharacterized lncRNA"; transcript_biotype "lnc_RNA";
NW_027332238.1	Gnomon	exon	1061678	1062543	.	-	.	gene_id "LOC140755575"; transcript_id "XR_012103805.1"; db_xref "GeneID:140755575"; db_xref "GenBank:XR_012103805.1"; gene "LOC140755575"; product "uncharacterized lncRNA"; transcript_biotype "lnc_RNA"; exon_number "1";
NW_027332238.1	Gnomon	exon	1060620	1060646	.	-	.	gene_id "LOC140755575"; transcript_id "XR_012103805.1"; db_xref "GeneID:140755575"; db_xref "GenBank:XR_012103805.1"; gene "LOC140755575"; product "uncharacterized lncRNA"; transcript_biotype "lnc_RNA"; exon_number "2";
NW_027332238.1	Gnomon	exon	1058980	1059174	.	-	.	gene_id "LOC140755575"; transcript_id "XR_012103805.1"; db_xref "GeneID:140755575"; db_xref "GenBank:XR_012103805.1"; gene "LOC140755575"; product "uncharacterized lncRNA"; transcript_biotype "lnc_RNA"; exon_number "3";
NW_027332238.1	Gnomon	gene	1062606	1068795	.	-	.	gene_id "LOC140755634"; transcript_id ""; db_xref "GeneID:140755634"; description "uncharacterized LOC140755634"; gbkey "Gene"; gene "LOC140755634"; gene_biotype "lncRNA";
NW_027332238.1	Gnomon	transcript	1062606	1068795	.	-	.	gene_id "LOC140755634"; transcript_id "XR_012103814.1"; db_xref "GeneID:140755634"; db_xref "GenBank:XR_012103814.1"; gbkey "ncRNA"; gene "LOC140755634"; product "uncharacterized lncRNA"; transcript_biotype "lnc_RNA";
NW_027332238.1	Gnomon	exon	1068750	1068795	.	-	.	gene_id "LOC140755634"; transcript_id "XR_012103814.1"; db_xref "GeneID:140755634"; db_xref "GenBank:XR_012103814.1"; gene "LOC140755634"; product "uncharacterized lncRNA"; transcript_biotype "lnc_RNA"; exon_number "1";
NW_027332238.1	Gnomon	exon	1067089	1067109	.	-	.	gene_id "LOC140755634"; transcript_id "XR_012103814.1"; db_xref "GeneID:140755634"; db_xref "GenBank:XR_012103814.1"; gene "LOC140755634"; product "uncharacterized lncRNA"; transcript_biotype "lnc_RNA"; exon_number "2";
NW_027332238.1	Gnomon	exon	1066046	1066066	.	-	.	gene_id "LOC140755634"; transcript_id "XR_012103814.1"; db_xref "GeneID:140755634"; db_xref "GenBank:XR_012103814.1"; gene "LOC140755634"; product "uncharacterized lncRNA"; transcript_biotype "lnc_RNA"; exon_number "3";
NW_027332238.1	Gnomon	exon	1063729	1063755	.	-	.	gene_id "LOC140755634"; transcript_id "XR_012103814.1"; db_xref "GeneID:140755634"; db_xref "GenBank:XR_012103814.1"; gene "LOC140755634"; product "uncharacterized lncRNA"; transcript_biotype "lnc_RNA"; exon_number "4";
NW_027332238.1	Gnomon	exon	1062606	1062629	.	-	.	gene_id "LOC140755634"; transcript_id "XR_012103814.1"; db_xref "GeneID:140755634"; db_xref "GenBank:XR_012103814.1"; gene "LOC140755634"; product "uncharacterized lncRNA"; transcript_biotype "lnc_RNA"; exon_number "5";
NW_027332238.1	Gnomon	gene	1071970	1075785	.	-	.	gene_id "LOC140755324"; transcript_id ""; db_xref "GeneID:140755324"; description "uncharacterized LOC140755324"; gbkey "Gene"; gene "LOC140755324"; gene_biotype "protein_coding";
NW_027332238.1	Gnomon	transcript	1071970	1075785	.	-	.	gene_id "LOC140755324"; transcript_id "XM_073090517.1"; db_xref "GeneID:140755324"; db_xref "GenBank:XM_073090517.1"; gbkey "mRNA"; gene "LOC140755324"; model_evidence "Supporting evidence includes similarity to: 3 Proteins"; product "uncharacterized protein"; transcript_biotype "mRNA";
NW_027332238.1	Gnomon	exon	1075743	1075785	.	-	.	gene_id "LOC140755324"; transcript_id "XM_073090517.1"; db_xref "GeneID:140755324"; db_xref "GenBank:XM_073090517.1"; gene "LOC140755324"; model_evidence "Supporting evidence includes similarity to: 3 Proteins"; product "uncharacterized protein"; transcript_biotype "mRNA"; exon_number "1";
NW_027332238.1	Gnomon	exon	1072876	1073217	.	-	.	gene_id "LOC140755324"; transcript_id "XM_073090517.1"; db_xref "GeneID:140755324"; db_xref "GenBank:XM_073090517.1"; gene "LOC140755324"; model_evidence "Supporting evidence includes similarity to: 3 Proteins"; product "uncharacterized protein"; transcript_biotype "mRNA"; exon_number "2";
NW_027332238.1	Gnomon	exon	1071970	1072154	.	-	.	gene_id "LOC140755324"; transcript_id "XM_073090517.1"; db_xref "GeneID:140755324"; db_xref "GenBank:XM_073090517.1"; gene "LOC140755324"; model_evidence "Supporting evidence includes similarity to: 3 Proteins"; product "uncharacterized protein"; transcript_biotype "mRNA"; exon_number "3";
NW_027332238.1	Gnomon	CDS	1075743	1075785	.	-	0	gene_id "LOC140755324"; transcript_id "XM_073090517.1"; db_xref "GeneID:140755324"; db_xref "GenBank:XP_072946618.1"; gbkey "CDS"; gene "LOC140755324"; product "uncharacterized protein"; protein_id "XP_072946618.1"; exon_number "1";
NW_027332238.1	Gnomon	CDS	1072876	1073217	.	-	2	gene_id "LOC140755324"; transcript_id "XM_073090517.1"; db_xref "GeneID:140755324"; db_xref "GenBank:XP_072946618.1"; gbkey "CDS"; gene "LOC140755324"; product "uncharacterized protein"; protein_id "XP_072946618.1"; exon_number "2";
NW_027332238.1	Gnomon	CDS	1071973	1072154	.	-	2	gene_id "LOC140755324"; transcript_id "XM_073090517.1"; db_xref "GeneID:140755324"; db_xref "GenBank:XP_072946618.1"; gbkey "CDS"; gene "LOC140755324"; product "uncharacterized protein"; protein_id "XP_072946618.1"; exon_number "3";
NW_027332238.1	Gnomon	start_codon	1075783	1075785	.	-	0	gene_id "LOC140755324"; transcript_id "XM_073090517.1"; db_xref "GeneID:140755324"; db_xref "GenBank:XP_072946618.1"; gbkey "CDS"; gene "LOC140755324"; product "uncharacterized protein"; protein_id "XP_072946618.1"; exon_number "1";
NW_027332238.1	Gnomon	stop_codon	1071970	1071972	.	-	0	gene_id "LOC140755324"; transcript_id "XM_073090517.1"; db_xref "GeneID:140755324"; db_xref "GenBank:XP_072946618.1"; gbkey "CDS"; gene "LOC140755324"; product "uncharacterized protein"; protein_id "XP_072946618.1"; exon_number "3";
NW_027332238.1	Gnomon	gene	1075810	1109210	.	+	.	gene_id "LOC140755325"; transcript_id ""; db_xref "GeneID:140755325"; description "CCR4-NOT transcription complex subunit 1-like"; gbkey "Gene"; gene "LOC140755325"; gene_biotype "protein_coding";
NW_027332238.1	Gnomon	transcript	1075810	1109210	.	+	.	gene_id "LOC140755325"; transcript_id "XM_073090518.1"; db_xref "GeneID:140755325"; db_xref "GenBank:XM_073090518.1"; gbkey "mRNA"; gene "LOC140755325"; model_evidence "Supporting evidence includes similarity to: 2 Proteins"; product "CCR4-NOT transcription complex subunit 1-like"; transcript_biotype "mRNA";
NW_027332238.1	Gnomon	exon	1075810	1076329	.	+	.	gene_id "LOC140755325"; transcript_id "XM_073090518.1"; db_xref "GeneID:140755325"; db_xref "GenBank:XM_073090518.1"; gene "LOC140755325"; model_evidence "Supporting evidence includes similarity to: 2 Proteins"; product "CCR4-NOT transcription complex subunit 1-like"; transcript_biotype "mRNA"; exon_number "1";
NW_027332238.1	Gnomon	exon	1078435	1078632	.	+	.	gene_id "LOC140755325"; transcript_id "XM_073090518.1"; db_xref "GeneID:140755325"; db_xref "GenBank:XM_073090518.1"; gene "LOC140755325"; model_evidence "Supporting evidence includes similarity to: 2 Proteins"; product "CCR4-NOT transcription complex subunit 1-like"; transcript_biotype "mRNA"; exon_number "2";
NW_027332238.1	Gnomon	exon	1080079	1080256	.	+	.	gene_id "LOC140755325"; transcript_id "XM_073090518.1"; db_xref "GeneID:140755325"; db_xref "GenBank:XM_073090518.1"; gene "LOC140755325"; model_evidence "Supporting evidence includes similarity to: 2 Proteins"; product "CCR4-NOT transcription complex subunit 1-like"; transcript_biotype "mRNA"; exon_number "3";
NW_027332238.1	Gnomon	exon	1080908	1083254	.	+	.	gene_id "LOC140755325"; transcript_id "XM_073090518.1"; db_xref "GeneID:140755325"; db_xref "GenBank:XM_073090518.1"; gene "LOC140755325"; model_evidence "Supporting evidence includes similarity to: 2 Proteins"; product "CCR4-NOT transcription complex subunit 1-like"; transcript_biotype "mRNA"; exon_number "4";
NW_027332238.1	Gnomon	exon	1084600	1085932	.	+	.	gene_id "LOC140755325"; transcript_id "XM_073090518.1"; db_xref "GeneID:140755325"; db_xref "GenBank:XM_073090518.1"; gene "LOC140755325"; model_evidence "Supporting evidence includes similarity to: 2 Proteins"; product "CCR4-NOT transcription complex subunit 1-like"; transcript_biotype "mRNA"; exon_number "5";
NW_027332238.1	Gnomon	exon	1086618	1086791	.	+	.	gene_id "LOC140755325"; transcript_id "XM_073090518.1"; db_xref "GeneID:140755325"; db_xref "GenBank:XM_073090518.1"; gene "LOC140755325"; model_evidence "Supporting evidence includes similarity to: 2 Proteins"; product "CCR4-NOT transcription complex subunit 1-like"; transcript_biotype "mRNA"; exon_number "6";
NW_027332238.1	Gnomon	exon	1094915	1095115	.	+	.	gene_id "LOC140755325"; transcript_id "XM_073090518.1"; db_xref "GeneID:140755325"; db_xref "GenBank:XM_073090518.1"; gene "LOC140755325"; model_evidence "Supporting evidence includes similarity to: 2 Proteins"; product "CCR4-NOT transcription complex subunit 1-like"; transcript_biotype "mRNA"; exon_number "7";
NW_027332238.1	Gnomon	exon	1095955	1096116	.	+	.	gene_id "LOC140755325"; transcript_id "XM_073090518.1"; db_xref "GeneID:140755325"; db_xref "GenBank:XM_073090518.1"; gene "LOC140755325"; model_evidence "Supporting evidence includes similarity to: 2 Proteins"; product "CCR4-NOT transcription complex subunit 1-like"; transcript_biotype "mRNA"; exon_number "8";
NW_027332238.1	Gnomon	exon	1098556	1098801	.	+	.	gene_id "LOC140755325"; transcript_id "XM_073090518.1"; db_xref "GeneID:140755325"; db_xref "GenBank:XM_073090518.1"; gene "LOC140755325"; model_evidence "Supporting evidence includes similarity to: 2 Proteins"; product "CCR4-NOT transcription complex subunit 1-like"; transcript_biotype "mRNA"; exon_number "9";
NW_027332238.1	Gnomon	exon	1099465	1099581	.	+	.	gene_id "LOC140755325"; transcript_id "XM_073090518.1"; db_xref "GeneID:140755325"; db_xref "GenBank:XM_073090518.1"; gene "LOC140755325"; model_evidence "Supporting evidence includes similarity to: 2 Proteins"; product "CCR4-NOT transcription complex subunit 1-like"; transcript_biotype "mRNA"; exon_number "10";
NW_027332238.1	Gnomon	exon	1100447	1100716	.	+	.	gene_id "LOC140755325"; transcript_id "XM_073090518.1"; db_xref "GeneID:140755325"; db_xref "GenBank:XM_073090518.1"; gene "LOC140755325"; model_evidence "Supporting evidence includes similarity to: 2 Proteins"; product "CCR4-NOT transcription complex subunit 1-like"; transcript_biotype "mRNA"; exon_number "11";
NW_027332238.1	Gnomon	exon	1102499	1102674	.	+	.	gene_id "LOC140755325"; transcript_id "XM_073090518.1"; db_xref "GeneID:140755325"; db_xref "GenBank:XM_073090518.1"; gene "LOC140755325"; model_evidence "Supporting evidence includes similarity to: 2 Proteins"; product "CCR4-NOT transcription complex subunit 1-like"; transcript_biotype "mRNA"; exon_number "12";
NW_027332238.1	Gnomon	exon	1105932	1106127	.	+	.	gene_id "LOC140755325"; transcript_id "XM_073090518.1"; db_xref "GeneID:140755325"; db_xref "GenBank:XM_073090518.1"; gene "LOC140755325"; model_evidence "Supporting evidence includes similarity to: 2 Proteins"; product "CCR4-NOT transcription complex subunit 1-like"; transcript_biotype "mRNA"; exon_number "13";
NW_027332238.1	Gnomon	exon	1106568	1106714	.	+	.	gene_id "LOC140755325"; transcript_id "XM_073090518.1"; db_xref "GeneID:140755325"; db_xref "GenBank:XM_073090518.1"; gene "LOC140755325"; model_evidence "Supporting evidence includes similarity to: 2 Proteins"; product "CCR4-NOT transcription complex subunit 1-like"; transcript_biotype "mRNA"; exon_number "14";
NW_027332238.1	Gnomon	exon	1108322	1108456	.	+	.	gene_id "LOC140755325"; transcript_id "XM_073090518.1"; db_xref "GeneID:140755325"; db_xref "GenBank:XM_073090518.1"; gene "LOC140755325"; model_evidence "Supporting evidence includes similarity to: 2 Proteins"; product "CCR4-NOT transcription complex subunit 1-like"; transcript_biotype "mRNA"; exon_number "15";
NW_027332238.1	Gnomon	exon	1108860	1109210	.	+	.	gene_id "LOC140755325"; transcript_id "XM_073090518.1"; db_xref "GeneID:140755325"; db_xref "GenBank:XM_073090518.1"; gene "LOC140755325"; model_evidence "Supporting evidence includes similarity to: 2 Proteins"; product "CCR4-NOT transcription complex subunit 1-like"; transcript_biotype "mRNA"; exon_number "16";
NW_027332238.1	Gnomon	CDS	1076228	1076329	.	+	0	gene_id "LOC140755325"; transcript_id "XM_073090518.1"; db_xref "GeneID:140755325"; db_xref "GenBank:XP_072946619.1"; gbkey "CDS"; gene "LOC140755325"; product "CCR4-NOT transcription complex subunit 1-like"; protein_id "XP_072946619.1"; exon_number "1";
NW_027332238.1	Gnomon	CDS	1078435	1078632	.	+	0	gene_id "LOC140755325"; transcript_id "XM_073090518.1"; db_xref "GeneID:140755325"; db_xref "GenBank:XP_072946619.1"; gbkey "CDS"; gene "LOC140755325"; product "CCR4-NOT transcription complex subunit 1-like"; protein_id "XP_072946619.1"; exon_number "2";
NW_027332238.1	Gnomon	CDS	1080079	1080256	.	+	0	gene_id "LOC140755325"; transcript_id "XM_073090518.1"; db_xref "GeneID:140755325"; db_xref "GenBank:XP_072946619.1"; gbkey "CDS"; gene "LOC140755325"; product "CCR4-NOT transcription complex subunit 1-like"; protein_id "XP_072946619.1"; exon_number "3";
NW_027332238.1	Gnomon	CDS	1080908	1083254	.	+	2	gene_id "LOC140755325"; transcript_id "XM_073090518.1"; db_xref "GeneID:140755325"; db_xref "GenBank:XP_072946619.1"; gbkey "CDS"; gene "LOC140755325"; product "CCR4-NOT transcription complex subunit 1-like"; protein_id "XP_072946619.1"; exon_number "4";
NW_027332238.1	Gnomon	CDS	1084600	1085932	.	+	1	gene_id "LOC140755325"; transcript_id "XM_073090518.1"; db_xref "GeneID:140755325"; db_xref "GenBank:XP_072946619.1"; gbkey "CDS"; gene "LOC140755325"; product "CCR4-NOT transcription complex subunit 1-like"; protein_id "XP_072946619.1"; exon_number "5";
NW_027332238.1	Gnomon	CDS	1086618	1086791	.	+	0	gene_id "LOC140755325"; transcript_id "XM_073090518.1"; db_xref "GeneID:140755325"; db_xref "GenBank:XP_072946619.1"; gbkey "CDS"; gene "LOC140755325"; product "CCR4-NOT transcription complex subunit 1-like"; protein_id "XP_072946619.1"; exon_number "6";
NW_027332238.1	Gnomon	CDS	1094915	1095115	.	+	0	gene_id "LOC140755325"; transcript_id "XM_073090518.1"; db_xref "GeneID:140755325"; db_xref "GenBank:XP_072946619.1"; gbkey "CDS"; gene "LOC140755325"; product "CCR4-NOT transcription complex subunit 1-like"; protein_id "XP_072946619.1"; exon_number "7";
NW_027332238.1	Gnomon	CDS	1095955	1096116	.	+	0	gene_id "LOC140755325"; transcript_id "XM_073090518.1"; db_xref "GeneID:140755325"; db_xref "GenBank:XP_072946619.1"; gbkey "CDS"; gene "LOC140755325"; product "CCR4-NOT transcription complex subunit 1-like"; protein_id "XP_072946619.1"; exon_number "8";
NW_027332238.1	Gnomon	CDS	1098556	1098801	.	+	0	gene_id "LOC140755325"; transcript_id "XM_073090518.1"; db_xref "GeneID:140755325"; db_xref "GenBank:XP_072946619.1"; gbkey "CDS"; gene "LOC140755325"; product "CCR4-NOT transcription complex subunit 1-like"; protein_id "XP_072946619.1"; exon_number "9";
NW_027332238.1	Gnomon	CDS	1099465	1099581	.	+	0	gene_id "LOC140755325"; transcript_id "XM_073090518.1"; db_xref "GeneID:140755325"; db_xref "GenBank:XP_072946619.1"; gbkey "CDS"; gene "LOC140755325"; product "CCR4-NOT transcription complex subunit 1-like"; protein_id "XP_072946619.1"; exon_number "10";
NW_027332238.1	Gnomon	CDS	1100447	1100716	.	+	0	gene_id "LOC140755325"; transcript_id "XM_073090518.1"; db_xref "GeneID:140755325"; db_xref "GenBank:XP_072946619.1"; gbkey "CDS"; gene "LOC140755325"; product "CCR4-NOT transcription complex subunit 1-like"; protein_id "XP_072946619.1"; exon_number "11";
NW_027332238.1	Gnomon	CDS	1102499	1102674	.	+	0	gene_id "LOC140755325"; transcript_id "XM_073090518.1"; db_xref "GeneID:140755325"; db_xref "GenBank:XP_072946619.1"; gbkey "CDS"; gene "LOC140755325"; product "CCR4-NOT transcription complex subunit 1-like"; protein_id "XP_072946619.1"; exon_number "12";
NW_027332238.1	Gnomon	CDS	1105932	1106127	.	+	1	gene_id "LOC140755325"; transcript_id "XM_073090518.1"; db_xref "GeneID:140755325"; db_xref "GenBank:XP_072946619.1"; gbkey "CDS"; gene "LOC140755325"; product "CCR4-NOT transcription complex subunit 1-like"; protein_id "XP_072946619.1"; exon_number "13";
NW_027332238.1	Gnomon	CDS	1106568	1106714	.	+	0	gene_id "LOC140755325"; transcript_id "XM_073090518.1"; db_xref "GeneID:140755325"; db_xref "GenBank:XP_072946619.1"; gbkey "CDS"; gene "LOC140755325"; product "CCR4-NOT transcription complex subunit 1-like"; protein_id "XP_072946619.1"; exon_number "14";
NW_027332238.1	Gnomon	CDS	1108322	1108456	.	+	0	gene_id "LOC140755325"; transcript_id "XM_073090518.1"; db_xref "GeneID:140755325"; db_xref "GenBank:XP_072946619.1"; gbkey "CDS"; gene "LOC140755325"; product "CCR4-NOT transcription complex subunit 1-like"; protein_id "XP_072946619.1"; exon_number "15";
NW_027332238.1	Gnomon	CDS	1108860	1109111	.	+	0	gene_id "LOC140755325"; transcript_id "XM_073090518.1"; db_xref "GeneID:140755325"; db_xref "GenBank:XP_072946619.1"; gbkey "CDS"; gene "LOC140755325"; product "CCR4-NOT transcription complex subunit 1-like"; protein_id "XP_072946619.1"; exon_number "16";
NW_027332238.1	Gnomon	start_codon	1076228	1076230	.	+	0	gene_id "LOC140755325"; transcript_id "XM_073090518.1"; db_xref "GeneID:140755325"; db_xref "GenBank:XP_072946619.1"; gbkey "CDS"; gene "LOC140755325"; product "CCR4-NOT transcription complex subunit 1-like"; protein_id "XP_072946619.1"; exon_number "1";
NW_027332238.1	Gnomon	stop_codon	1109112	1109114	.	+	0	gene_id "LOC140755325"; transcript_id "XM_073090518.1"; db_xref "GeneID:140755325"; db_xref "GenBank:XP_072946619.1"; gbkey "CDS"; gene "LOC140755325"; product "CCR4-NOT transcription complex subunit 1-like"; protein_id "XP_072946619.1"; exon_number "16";
NW_027332238.1	Gnomon	gene	1129504	1218813	.	-	.	gene_id "Invadolysin"; transcript_id ""; db_xref "GeneID:140755507"; description "leishmanolysin-like peptidase, invadolysin"; gbkey "Gene"; gene "Invadolysin"; gene_biotype "protein_coding";
NW_027332238.1	Gnomon	transcript	1129504	1218813	.	-	.	gene_id "Invadolysin"; transcript_id "XM_073090798.1"; db_xref "GeneID:140755507"; db_xref "GenBank:XM_073090798.1"; experiment "COORDINATES: polyA evidence [ECO:0006239]"; gbkey "mRNA"; gene "Invadolysin"; model_evidence "Supporting evidence includes similarity to: 2 Proteins"; product "leishmanolysin-like peptidase, invadolysin"; transcript_biotype "mRNA";
NW_027332238.1	Gnomon	exon	1218577	1218813	.	-	.	gene_id "Invadolysin"; transcript_id "XM_073090798.1"; db_xref "GeneID:140755507"; db_xref "GenBank:XM_073090798.1"; experiment "COORDINATES: polyA evidence [ECO:0006239]"; gene "Invadolysin"; model_evidence "Supporting evidence includes similarity to: 2 Proteins"; product "leishmanolysin-like peptidase, invadolysin"; transcript_biotype "mRNA"; exon_number "1";
NW_027332238.1	Gnomon	exon	1161101	1161201	.	-	.	gene_id "Invadolysin"; transcript_id "XM_073090798.1"; db_xref "GeneID:140755507"; db_xref "GenBank:XM_073090798.1"; experiment "COORDINATES: polyA evidence [ECO:0006239]"; gene "Invadolysin"; model_evidence "Supporting evidence includes similarity to: 2 Proteins"; product "leishmanolysin-like peptidase, invadolysin"; transcript_biotype "mRNA"; exon_number "2";
NW_027332238.1	Gnomon	exon	1160020	1160050	.	-	.	gene_id "Invadolysin"; transcript_id "XM_073090798.1"; db_xref "GeneID:140755507"; db_xref "GenBank:XM_073090798.1"; experiment "COORDINATES: polyA evidence [ECO:0006239]"; gene "Invadolysin"; model_evidence "Supporting evidence includes similarity to: 2 Proteins"; product "leishmanolysin-like peptidase, invadolysin"; transcript_biotype "mRNA"; exon_number "3";
NW_027332238.1	Gnomon	exon	1159087	1159169	.	-	.	gene_id "Invadolysin"; transcript_id "XM_073090798.1"; db_xref "GeneID:140755507"; db_xref "GenBank:XM_073090798.1"; experiment "COORDINATES: polyA evidence [ECO:0006239]"; gene "Invadolysin"; model_evidence "Supporting evidence includes similarity to: 2 Proteins"; product "leishmanolysin-like peptidase, invadolysin"; transcript_biotype "mRNA"; exon_number "4";
NW_027332238.1	Gnomon	exon	1148817	1148928	.	-	.	gene_id "Invadolysin"; transcript_id "XM_073090798.1"; db_xref "GeneID:140755507"; db_xref "GenBank:XM_073090798.1"; experiment "COORDINATES: polyA evidence [ECO:0006239]"; gene "Invadolysin"; model_evidence "Supporting evidence includes similarity to: 2 Proteins"; product "leishmanolysin-like peptidase, invadolysin"; transcript_biotype "mRNA"; exon_number "5";
NW_027332238.1	Gnomon	exon	1144506	1144641	.	-	.	gene_id "Invadolysin"; transcript_id "XM_073090798.1"; db_xref "GeneID:140755507"; db_xref "GenBank:XM_073090798.1"; experiment "COORDINATES: polyA evidence [ECO:0006239]"; gene "Invadolysin"; model_evidence "Supporting evidence includes similarity to: 2 Proteins"; product "leishmanolysin-like peptidase, invadolysin"; transcript_biotype "mRNA"; exon_number "6";
NW_027332238.1	Gnomon	exon	1143040	1143190	.	-	.	gene_id "Invadolysin"; transcript_id "XM_073090798.1"; db_xref "GeneID:140755507"; db_xref "GenBank:XM_073090798.1"; experiment "COORDINATES: polyA evidence [ECO:0006239]"; gene "Invadolysin"; model_evidence "Supporting evidence includes similarity to: 2 Proteins"; product "leishmanolysin-like peptidase, invadolysin"; transcript_biotype "mRNA"; exon_number "7";
NW_027332238.1	Gnomon	exon	1141657	1141794	.	-	.	gene_id "Invadolysin"; transcript_id "XM_073090798.1"; db_xref "GeneID:140755507"; db_xref "GenBank:XM_073090798.1"; experiment "COORDINATES: polyA evidence [ECO:0006239]"; gene "Invadolysin"; model_evidence "Supporting evidence includes similarity to: 2 Proteins"; product "leishmanolysin-like peptidase, invadolysin"; transcript_biotype "mRNA"; exon_number "8";
NW_027332238.1	Gnomon	exon	1140939	1141004	.	-	.	gene_id "Invadolysin"; transcript_id "XM_073090798.1"; db_xref "GeneID:140755507"; db_xref "GenBank:XM_073090798.1"; experiment "COORDINATES: polyA evidence [ECO:0006239]"; gene "Invadolysin"; model_evidence "Supporting evidence includes similarity to: 2 Proteins"; product "leishmanolysin-like peptidase, invadolysin"; transcript_biotype "mRNA"; exon_number "9";
NW_027332238.1	Gnomon	exon	1140069	1140192	.	-	.	gene_id "Invadolysin"; transcript_id "XM_073090798.1"; db_xref "GeneID:140755507"; db_xref "GenBank:XM_073090798.1"; experiment "COORDINATES: polyA evidence [ECO:0006239]"; gene "Invadolysin"; model_evidence "Supporting evidence includes similarity to: 2 Proteins"; product "leishmanolysin-like peptidase, invadolysin"; transcript_biotype "mRNA"; exon_number "10";
NW_027332238.1	Gnomon	exon	1138667	1138768	.	-	.	gene_id "Invadolysin"; transcript_id "XM_073090798.1"; db_xref "GeneID:140755507"; db_xref "GenBank:XM_073090798.1"; experiment "COORDINATES: polyA evidence [ECO:0006239]"; gene "Invadolysin"; model_evidence "Supporting evidence includes similarity to: 2 Proteins"; product "leishmanolysin-like peptidase, invadolysin"; transcript_biotype "mRNA"; exon_number "11";
NW_027332238.1	Gnomon	exon	1137515	1137702	.	-	.	gene_id "Invadolysin"; transcript_id "XM_073090798.1"; db_xref "GeneID:140755507"; db_xref "GenBank:XM_073090798.1"; experiment "COORDINATES: polyA evidence [ECO:0006239]"; gene "Invadolysin"; model_evidence "Supporting evidence includes similarity to: 2 Proteins"; product "leishmanolysin-like peptidase, invadolysin"; transcript_biotype "mRNA"; exon_number "12";
NW_027332238.1	Gnomon	exon	1135002	1135134	.	-	.	gene_id "Invadolysin"; transcript_id "XM_073090798.1"; db_xref "GeneID:140755507"; db_xref "GenBank:XM_073090798.1"; experiment "COORDINATES: polyA evidence [ECO:0006239]"; gene "Invadolysin"; model_evidence "Supporting evidence includes similarity to: 2 Proteins"; product "leishmanolysin-like peptidase, invadolysin"; transcript_biotype "mRNA"; exon_number "13";
NW_027332238.1	Gnomon	exon	1133190	1133349	.	-	.	gene_id "Invadolysin"; transcript_id "XM_073090798.1"; db_xref "GeneID:140755507"; db_xref "GenBank:XM_073090798.1"; experiment "COORDINATES: polyA evidence [ECO:0006239]"; gene "Invadolysin"; model_evidence "Supporting evidence includes similarity to: 2 Proteins"; product "leishmanolysin-like peptidase, invadolysin"; transcript_biotype "mRNA"; exon_number "14";
NW_027332238.1	Gnomon	exon	1131784	1131878	.	-	.	gene_id "Invadolysin"; transcript_id "XM_073090798.1"; db_xref "GeneID:140755507"; db_xref "GenBank:XM_073090798.1"; experiment "COORDINATES: polyA evidence [ECO:0006239]"; gene "Invadolysin"; model_evidence "Supporting evidence includes similarity to: 2 Proteins"; product "leishmanolysin-like peptidase, invadolysin"; transcript_biotype "mRNA"; exon_number "15";
NW_027332238.1	Gnomon	exon	1131360	1131431	.	-	.	gene_id "Invadolysin"; transcript_id "XM_073090798.1"; db_xref "GeneID:140755507"; db_xref "GenBank:XM_073090798.1"; experiment "COORDINATES: polyA evidence [ECO:0006239]"; gene "Invadolysin"; model_evidence "Supporting evidence includes similarity to: 2 Proteins"; product "leishmanolysin-like peptidase, invadolysin"; transcript_biotype "mRNA"; exon_number "16";
NW_027332238.1	Gnomon	exon	1130622	1130753	.	-	.	gene_id "Invadolysin"; transcript_id "XM_073090798.1"; db_xref "GeneID:140755507"; db_xref "GenBank:XM_073090798.1"; experiment "COORDINATES: polyA evidence [ECO:0006239]"; gene "Invadolysin"; model_evidence "Supporting evidence includes similarity to: 2 Proteins"; product "leishmanolysin-like peptidase, invadolysin"; transcript_biotype "mRNA"; exon_number "17";
NW_027332238.1	Gnomon	exon	1129504	1130212	.	-	.	gene_id "Invadolysin"; transcript_id "XM_073090798.1"; db_xref "GeneID:140755507"; db_xref "GenBank:XM_073090798.1"; experiment "COORDINATES: polyA evidence [ECO:0006239]"; gene "Invadolysin"; model_evidence "Supporting evidence includes similarity to: 2 Proteins"; product "leishmanolysin-like peptidase, invadolysin"; transcript_biotype "mRNA"; exon_number "18";
NW_027332238.1	Gnomon	CDS	1218577	1218723	.	-	0	gene_id "Invadolysin"; transcript_id "XM_073090798.1"; db_xref "GeneID:140755507"; db_xref "GenBank:XP_072946899.1"; gbkey "CDS"; gene "Invadolysin"; product "leishmanolysin-like peptidase"; protein_id "XP_072946899.1"; exon_number "1";
NW_027332238.1	Gnomon	CDS	1161101	1161201	.	-	0	gene_id "Invadolysin"; transcript_id "XM_073090798.1"; db_xref "GeneID:140755507"; db_xref "GenBank:XP_072946899.1"; gbkey "CDS"; gene "Invadolysin"; product "leishmanolysin-like peptidase"; protein_id "XP_072946899.1"; exon_number "2";
NW_027332238.1	Gnomon	CDS	1160020	1160050	.	-	1	gene_id "Invadolysin"; transcript_id "XM_073090798.1"; db_xref "GeneID:140755507"; db_xref "GenBank:XP_072946899.1"; gbkey "CDS"; gene "Invadolysin"; product "leishmanolysin-like peptidase"; protein_id "XP_072946899.1"; exon_number "3";
NW_027332238.1	Gnomon	CDS	1159087	1159169	.	-	0	gene_id "Invadolysin"; transcript_id "XM_073090798.1"; db_xref "GeneID:140755507"; db_xref "GenBank:XP_072946899.1"; gbkey "CDS"; gene "Invadolysin"; product "leishmanolysin-like peptidase"; protein_id "XP_072946899.1"; exon_number "4";
NW_027332238.1	Gnomon	CDS	1148817	1148928	.	-	1	gene_id "Invadolysin"; transcript_id "XM_073090798.1"; db_xref "GeneID:140755507"; db_xref "GenBank:XP_072946899.1"; gbkey "CDS"; gene "Invadolysin"; product "leishmanolysin-like peptidase"; protein_id "XP_072946899.1"; exon_number "5";
NW_027332238.1	Gnomon	CDS	1144506	1144641	.	-	0	gene_id "Invadolysin"; transcript_id "XM_073090798.1"; db_xref "GeneID:140755507"; db_xref "GenBank:XP_072946899.1"; gbkey "CDS"; gene "Invadolysin"; product "leishmanolysin-like peptidase"; protein_id "XP_072946899.1"; exon_number "6";
NW_027332238.1	Gnomon	CDS	1143040	1143190	.	-	2	gene_id "Invadolysin"; transcript_id "XM_073090798.1"; db_xref "GeneID:140755507"; db_xref "GenBank:XP_072946899.1"; gbkey "CDS"; gene "Invadolysin"; product "leishmanolysin-like peptidase"; protein_id "XP_072946899.1"; exon_number "7";
NW_027332238.1	Gnomon	CDS	1141657	1141794	.	-	1	gene_id "Invadolysin"; transcript_id "XM_073090798.1"; db_xref "GeneID:140755507"; db_xref "GenBank:XP_072946899.1"; gbkey "CDS"; gene "Invadolysin"; product "leishmanolysin-like peptidase"; protein_id "XP_072946899.1"; exon_number "8";
NW_027332238.1	Gnomon	CDS	1140939	1141004	.	-	1	gene_id "Invadolysin"; transcript_id "XM_073090798.1"; db_xref "GeneID:140755507"; db_xref "GenBank:XP_072946899.1"; gbkey "CDS"; gene "Invadolysin"; product "leishmanolysin-like peptidase"; protein_id "XP_072946899.1"; exon_number "9";
NW_027332238.1	Gnomon	CDS	1140069	1140192	.	-	1	gene_id "Invadolysin"; transcript_id "XM_073090798.1"; db_xref "GeneID:140755507"; db_xref "GenBank:XP_072946899.1"; gbkey "CDS"; gene "Invadolysin"; product "leishmanolysin-like peptidase"; protein_id "XP_072946899.1"; exon_number "10";
NW_027332238.1	Gnomon	CDS	1138667	1138768	.	-	0	gene_id "Invadolysin"; transcript_id "XM_073090798.1"; db_xref "GeneID:140755507"; db_xref "GenBank:XP_072946899.1"; gbkey "CDS"; gene "Invadolysin"; product "leishmanolysin-like peptidase"; protein_id "XP_072946899.1"; exon_number "11";
NW_027332238.1	Gnomon	CDS	1137515	1137702	.	-	0	gene_id "Invadolysin"; transcript_id "XM_073090798.1"; db_xref "GeneID:140755507"; db_xref "GenBank:XP_072946899.1"; gbkey "CDS"; gene "Invadolysin"; product "leishmanolysin-like peptidase"; protein_id "XP_072946899.1"; exon_number "12";
NW_027332238.1	Gnomon	CDS	1135002	1135134	.	-	1	gene_id "Invadolysin"; transcript_id "XM_073090798.1"; db_xref "GeneID:140755507"; db_xref "GenBank:XP_072946899.1"; gbkey "CDS"; gene "Invadolysin"; product "leishmanolysin-like peptidase"; protein_id "XP_072946899.1"; exon_number "13";
NW_027332238.1	Gnomon	CDS	1133190	1133349	.	-	0	gene_id "Invadolysin"; transcript_id "XM_073090798.1"; db_xref "GeneID:140755507"; db_xref "GenBank:XP_072946899.1"; gbkey "CDS"; gene "Invadolysin"; product "leishmanolysin-like peptidase"; protein_id "XP_072946899.1"; exon_number "14";
NW_027332238.1	Gnomon	CDS	1131784	1131878	.	-	2	gene_id "Invadolysin"; transcript_id "XM_073090798.1"; db_xref "GeneID:140755507"; db_xref "GenBank:XP_072946899.1"; gbkey "CDS"; gene "Invadolysin"; product "leishmanolysin-like peptidase"; protein_id "XP_072946899.1"; exon_number "15";
NW_027332238.1	Gnomon	CDS	1131360	1131431	.	-	0	gene_id "Invadolysin"; transcript_id "XM_073090798.1"; db_xref "GeneID:140755507"; db_xref "GenBank:XP_072946899.1"; gbkey "CDS"; gene "Invadolysin"; product "leishmanolysin-like peptidase"; protein_id "XP_072946899.1"; exon_number "16";
NW_027332238.1	Gnomon	CDS	1130622	1130753	.	-	0	gene_id "Invadolysin"; transcript_id "XM_073090798.1"; db_xref "GeneID:140755507"; db_xref "GenBank:XP_072946899.1"; gbkey "CDS"; gene "Invadolysin"; product "leishmanolysin-like peptidase"; protein_id "XP_072946899.1"; exon_number "17";
NW_027332238.1	Gnomon	CDS	1130069	1130212	.	-	0	gene_id "Invadolysin"; transcript_id "XM_073090798.1"; db_xref "GeneID:140755507"; db_xref "GenBank:XP_072946899.1"; gbkey "CDS"; gene "Invadolysin"; product "leishmanolysin-like peptidase"; protein_id "XP_072946899.1"; exon_number "18";
NW_027332238.1	Gnomon	start_codon	1218721	1218723	.	-	0	gene_id "Invadolysin"; transcript_id "XM_073090798.1"; db_xref "GeneID:140755507"; db_xref "GenBank:XP_072946899.1"; gbkey "CDS"; gene "Invadolysin"; product "leishmanolysin-like peptidase"; protein_id "XP_072946899.1"; exon_number "1";
NW_027332238.1	Gnomon	stop_codon	1130066	1130068	.	-	0	gene_id "Invadolysin"; transcript_id "XM_073090798.1"; db_xref "GeneID:140755507"; db_xref "GenBank:XP_072946899.1"; gbkey "CDS"; gene "Invadolysin"; product "leishmanolysin-like peptidase"; protein_id "XP_072946899.1"; exon_number "18";
NW_027332238.1	tRNAscan-SE	gene	1205439	1205511	.	-	.	gene_id "TRNAR-ACG_19"; transcript_id ""; db_xref "GeneID:140755708"; description "transfer RNA arginine (anticodon ACG)"; gbkey "Gene"; gene "TRNAR-ACG"; gene_biotype "tRNA";
NW_027332238.1	tRNAscan-SE	transcript	1205439	1205511	.	-	.	gene_id "TRNAR-ACG_19"; transcript_id "unassigned_transcript_820"; anticodon "(pos:complement(1205476..1205478))"; db_xref "GeneID:140755708"; gbkey "tRNA"; gene "TRNAR-ACG"; inference "COORDINATES: profile:tRNAscan-SE:2.0.12"; note "transfer RNA arginine (anticodon ACG)"; product "tRNA-Arg"; transcript_biotype "tRNA";
NW_027332238.1	tRNAscan-SE	exon	1205439	1205511	.	-	.	gene_id "TRNAR-ACG_19"; transcript_id "unassigned_transcript_820"; anticodon "(pos:complement(1205476..1205478))"; db_xref "GeneID:140755708"; gene "TRNAR-ACG"; inference "COORDINATES: profile:tRNAscan-SE:2.0.12"; note "transfer RNA arginine (anticodon ACG)"; product "tRNA-Arg"; transcript_biotype "tRNA"; exon_number "1";
NW_027332238.1	Gnomon	gene	1235205	1249389	.	-	.	gene_id "LOC140755492"; transcript_id ""; db_xref "GeneID:140755492"; description "protein MEMO1"; gbkey "Gene"; gene "LOC140755492"; gene_biotype "protein_coding";
NW_027332238.1	Gnomon	transcript	1235205	1249389	.	-	.	gene_id "LOC140755492"; transcript_id "XM_073090782.1"; db_xref "GeneID:140755492"; db_xref "GenBank:XM_073090782.1"; gbkey "mRNA"; gene "LOC140755492"; model_evidence "Supporting evidence includes similarity to: 9 Proteins"; product "protein MEMO1"; transcript_biotype "mRNA";
NW_027332238.1	Gnomon	exon	1249219	1249389	.	-	.	gene_id "LOC140755492"; transcript_id "XM_073090782.1"; db_xref "GeneID:140755492"; db_xref "GenBank:XM_073090782.1"; gene "LOC140755492"; model_evidence "Supporting evidence includes similarity to: 9 Proteins"; product "protein MEMO1"; transcript_biotype "mRNA"; exon_number "1";
NW_027332238.1	Gnomon	exon	1243585	1243666	.	-	.	gene_id "LOC140755492"; transcript_id "XM_073090782.1"; db_xref "GeneID:140755492"; db_xref "GenBank:XM_073090782.1"; gene "LOC140755492"; model_evidence "Supporting evidence includes similarity to: 9 Proteins"; product "protein MEMO1"; transcript_biotype "mRNA"; exon_number "2";
NW_027332238.1	Gnomon	exon	1242988	1243056	.	-	.	gene_id "LOC140755492"; transcript_id "XM_073090782.1"; db_xref "GeneID:140755492"; db_xref "GenBank:XM_073090782.1"; gene "LOC140755492"; model_evidence "Supporting evidence includes similarity to: 9 Proteins"; product "protein MEMO1"; transcript_biotype "mRNA"; exon_number "3";
NW_027332238.1	Gnomon	exon	1242021	1242133	.	-	.	gene_id "LOC140755492"; transcript_id "XM_073090782.1"; db_xref "GeneID:140755492"; db_xref "GenBank:XM_073090782.1"; gene "LOC140755492"; model_evidence "Supporting evidence includes similarity to: 9 Proteins"; product "protein MEMO1"; transcript_biotype "mRNA"; exon_number "4";
NW_027332238.1	Gnomon	exon	1241027	1241138	.	-	.	gene_id "LOC140755492"; transcript_id "XM_073090782.1"; db_xref "GeneID:140755492"; db_xref "GenBank:XM_073090782.1"; gene "LOC140755492"; model_evidence "Supporting evidence includes similarity to: 9 Proteins"; product "protein MEMO1"; transcript_biotype "mRNA"; exon_number "5";
NW_027332238.1	Gnomon	exon	1240577	1240642	.	-	.	gene_id "LOC140755492"; transcript_id "XM_073090782.1"; db_xref "GeneID:140755492"; db_xref "GenBank:XM_073090782.1"; gene "LOC140755492"; model_evidence "Supporting evidence includes similarity to: 9 Proteins"; product "protein MEMO1"; transcript_biotype "mRNA"; exon_number "6";
NW_027332238.1	Gnomon	exon	1239116	1239269	.	-	.	gene_id "LOC140755492"; transcript_id "XM_073090782.1"; db_xref "GeneID:140755492"; db_xref "GenBank:XM_073090782.1"; gene "LOC140755492"; model_evidence "Supporting evidence includes similarity to: 9 Proteins"; product "protein MEMO1"; transcript_biotype "mRNA"; exon_number "7";
NW_027332238.1	Gnomon	exon	1237403	1237507	.	-	.	gene_id "LOC140755492"; transcript_id "XM_073090782.1"; db_xref "GeneID:140755492"; db_xref "GenBank:XM_073090782.1"; gene "LOC140755492"; model_evidence "Supporting evidence includes similarity to: 9 Proteins"; product "protein MEMO1"; transcript_biotype "mRNA"; exon_number "8";
NW_027332238.1	Gnomon	exon	1235205	1235792	.	-	.	gene_id "LOC140755492"; transcript_id "XM_073090782.1"; db_xref "GeneID:140755492"; db_xref "GenBank:XM_073090782.1"; gene "LOC140755492"; model_evidence "Supporting evidence includes similarity to: 9 Proteins"; product "protein MEMO1"; transcript_biotype "mRNA"; exon_number "9";
NW_027332238.1	Gnomon	CDS	1249219	1249267	.	-	0	gene_id "LOC140755492"; transcript_id "XM_073090782.1"; db_xref "GeneID:140755492"; db_xref "GenBank:XP_072946883.1"; gbkey "CDS"; gene "LOC140755492"; product "protein MEMO1"; protein_id "XP_072946883.1"; exon_number "1";
NW_027332238.1	Gnomon	CDS	1243585	1243666	.	-	2	gene_id "LOC140755492"; transcript_id "XM_073090782.1"; db_xref "GeneID:140755492"; db_xref "GenBank:XP_072946883.1"; gbkey "CDS"; gene "LOC140755492"; product "protein MEMO1"; protein_id "XP_072946883.1"; exon_number "2";
NW_027332238.1	Gnomon	CDS	1242988	1243056	.	-	1	gene_id "LOC140755492"; transcript_id "XM_073090782.1"; db_xref "GeneID:140755492"; db_xref "GenBank:XP_072946883.1"; gbkey "CDS"; gene "LOC140755492"; product "protein MEMO1"; protein_id "XP_072946883.1"; exon_number "3";
NW_027332238.1	Gnomon	CDS	1242021	1242133	.	-	1	gene_id "LOC140755492"; transcript_id "XM_073090782.1"; db_xref "GeneID:140755492"; db_xref "GenBank:XP_072946883.1"; gbkey "CDS"; gene "LOC140755492"; product "protein MEMO1"; protein_id "XP_072946883.1"; exon_number "4";
NW_027332238.1	Gnomon	CDS	1241027	1241138	.	-	2	gene_id "LOC140755492"; transcript_id "XM_073090782.1"; db_xref "GeneID:140755492"; db_xref "GenBank:XP_072946883.1"; gbkey "CDS"; gene "LOC140755492"; product "protein MEMO1"; protein_id "XP_072946883.1"; exon_number "5";
NW_027332238.1	Gnomon	CDS	1240577	1240642	.	-	1	gene_id "LOC140755492"; transcript_id "XM_073090782.1"; db_xref "GeneID:140755492"; db_xref "GenBank:XP_072946883.1"; gbkey "CDS"; gene "LOC140755492"; product "protein MEMO1"; protein_id "XP_072946883.1"; exon_number "6";
NW_027332238.1	Gnomon	CDS	1239116	1239269	.	-	1	gene_id "LOC140755492"; transcript_id "XM_073090782.1"; db_xref "GeneID:140755492"; db_xref "GenBank:XP_072946883.1"; gbkey "CDS"; gene "LOC140755492"; product "protein MEMO1"; protein_id "XP_072946883.1"; exon_number "7";
NW_027332238.1	Gnomon	CDS	1237403	1237507	.	-	0	gene_id "LOC140755492"; transcript_id "XM_073090782.1"; db_xref "GeneID:140755492"; db_xref "GenBank:XP_072946883.1"; gbkey "CDS"; gene "LOC140755492"; product "protein MEMO1"; protein_id "XP_072946883.1"; exon_number "8";
NW_027332238.1	Gnomon	CDS	1235658	1235792	.	-	0	gene_id "LOC140755492"; transcript_id "XM_073090782.1"; db_xref "GeneID:140755492"; db_xref "GenBank:XP_072946883.1"; gbkey "CDS"; gene "LOC140755492"; product "protein MEMO1"; protein_id "XP_072946883.1"; exon_number "9";
NW_027332238.1	Gnomon	start_codon	1249265	1249267	.	-	0	gene_id "LOC140755492"; transcript_id "XM_073090782.1"; db_xref "GeneID:140755492"; db_xref "GenBank:XP_072946883.1"; gbkey "CDS"; gene "LOC140755492"; product "protein MEMO1"; protein_id "XP_072946883.1"; exon_number "1";
NW_027332238.1	Gnomon	stop_codon	1235655	1235657	.	-	0	gene_id "LOC140755492"; transcript_id "XM_073090782.1"; db_xref "GeneID:140755492"; db_xref "GenBank:XP_072946883.1"; gbkey "CDS"; gene "LOC140755492"; product "protein MEMO1"; protein_id "XP_072946883.1"; exon_number "9";
NW_027332238.1	Gnomon	gene	1245757	1248562	.	-	.	gene_id "LOC140755496"; transcript_id ""; db_xref "GeneID:140755496"; description "uncharacterized LOC140755496"; gbkey "Gene"; gene "LOC140755496"; gene_biotype "protein_coding";
NW_027332238.1	Gnomon	transcript	1245757	1248562	.	-	.	gene_id "LOC140755496"; transcript_id "XM_073090786.1"; db_xref "GeneID:140755496"; db_xref "GenBank:XM_073090786.1"; experiment "COORDINATES: polyA evidence [ECO:0006239]"; gbkey "mRNA"; gene "LOC140755496"; model_evidence "Supporting evidence includes similarity to: 3 Proteins"; product "uncharacterized protein"; transcript_biotype "mRNA";
NW_027332238.1	Gnomon	exon	1248070	1248562	.	-	.	gene_id "LOC140755496"; transcript_id "XM_073090786.1"; db_xref "GeneID:140755496"; db_xref "GenBank:XM_073090786.1"; experiment "COORDINATES: polyA evidence [ECO:0006239]"; gene "LOC140755496"; model_evidence "Supporting evidence includes similarity to: 3 Proteins"; product "uncharacterized protein"; transcript_biotype "mRNA"; exon_number "1";
NW_027332238.1	Gnomon	exon	1245757	1246794	.	-	.	gene_id "LOC140755496"; transcript_id "XM_073090786.1"; db_xref "GeneID:140755496"; db_xref "GenBank:XM_073090786.1"; experiment "COORDINATES: polyA evidence [ECO:0006239]"; gene "LOC140755496"; model_evidence "Supporting evidence includes similarity to: 3 Proteins"; product "uncharacterized protein"; transcript_biotype "mRNA"; exon_number "2";
NW_027332238.1	Gnomon	CDS	1248070	1248467	.	-	0	gene_id "LOC140755496"; transcript_id "XM_073090786.1"; db_xref "GeneID:140755496"; db_xref "GenBank:XP_072946887.1"; gbkey "CDS"; gene "LOC140755496"; product "uncharacterized protein"; protein_id "XP_072946887.1"; exon_number "1";
NW_027332238.1	Gnomon	CDS	1246344	1246794	.	-	1	gene_id "LOC140755496"; transcript_id "XM_073090786.1"; db_xref "GeneID:140755496"; db_xref "GenBank:XP_072946887.1"; gbkey "CDS"; gene "LOC140755496"; product "uncharacterized protein"; protein_id "XP_072946887.1"; exon_number "2";
NW_027332238.1	Gnomon	start_codon	1248465	1248467	.	-	0	gene_id "LOC140755496"; transcript_id "XM_073090786.1"; db_xref "GeneID:140755496"; db_xref "GenBank:XP_072946887.1"; gbkey "CDS"; gene "LOC140755496"; product "uncharacterized protein"; protein_id "XP_072946887.1"; exon_number "1";
NW_027332238.1	Gnomon	stop_codon	1246341	1246343	.	-	0	gene_id "LOC140755496"; transcript_id "XM_073090786.1"; db_xref "GeneID:140755496"; db_xref "GenBank:XP_072946887.1"; gbkey "CDS"; gene "LOC140755496"; product "uncharacterized protein"; protein_id "XP_072946887.1"; exon_number "2";
NW_027332238.1	Gnomon	gene	1249429	1255000	.	-	.	gene_id "LOC140755483"; transcript_id ""; db_xref "GeneID:140755483"; description "uncharacterized LOC140755483"; gbkey "Gene"; gene "LOC140755483"; gene_biotype "protein_coding";
NW_027332238.1	Gnomon	transcript	1249429	1255000	.	-	.	gene_id "LOC140755483"; transcript_id "XM_073090759.1"; db_xref "GeneID:140755483"; db_xref "GenBank:XM_073090759.1"; gbkey "mRNA"; gene "LOC140755483"; model_evidence "Supporting evidence includes similarity to: 1 Protein"; product "uncharacterized protein"; transcript_biotype "mRNA";
NW_027332238.1	Gnomon	exon	1249429	1255000	.	-	.	gene_id "LOC140755483"; transcript_id "XM_073090759.1"; db_xref "GeneID:140755483"; db_xref "GenBank:XM_073090759.1"; gene "LOC140755483"; model_evidence "Supporting evidence includes similarity to: 1 Protein"; product "uncharacterized protein"; transcript_biotype "mRNA"; exon_number "1";
NW_027332238.1	Gnomon	CDS	1253256	1254842	.	-	0	gene_id "LOC140755483"; transcript_id "XM_073090759.1"; db_xref "GeneID:140755483"; db_xref "GenBank:XP_072946860.1"; gbkey "CDS"; gene "LOC140755483"; product "uncharacterized protein"; protein_id "XP_072946860.1"; exon_number "1";
NW_027332238.1	Gnomon	start_codon	1254840	1254842	.	-	0	gene_id "LOC140755483"; transcript_id "XM_073090759.1"; db_xref "GeneID:140755483"; db_xref "GenBank:XP_072946860.1"; gbkey "CDS"; gene "LOC140755483"; product "uncharacterized protein"; protein_id "XP_072946860.1"; exon_number "1";
NW_027332238.1	Gnomon	stop_codon	1253253	1253255	.	-	0	gene_id "LOC140755483"; transcript_id "XM_073090759.1"; db_xref "GeneID:140755483"; db_xref "GenBank:XP_072946860.1"; gbkey "CDS"; gene "LOC140755483"; product "uncharacterized protein"; protein_id "XP_072946860.1"; exon_number "1";
NW_027332238.1	Gnomon	gene	1255474	1266881	.	+	.	gene_id "FeCH"; transcript_id ""; db_xref "GeneID:140755489"; description "ferrochelatase, mitochondrial"; gbkey "Gene"; gene "FeCH"; gene_biotype "protein_coding";
NW_027332238.1	Gnomon	transcript	1255474	1266881	.	+	.	gene_id "FeCH"; transcript_id "XM_073090775.1"; db_xref "GeneID:140755489"; db_xref "GenBank:XM_073090775.1"; experiment "COORDINATES: polyA evidence [ECO:0006239]"; gbkey "mRNA"; gene "FeCH"; model_evidence "Supporting evidence includes similarity to: 13 Proteins"; product "ferrochelatase, mitochondrial"; transcript_biotype "mRNA";
NW_027332238.1	Gnomon	exon	1255474	1255761	.	+	.	gene_id "FeCH"; transcript_id "XM_073090775.1"; db_xref "GeneID:140755489"; db_xref "GenBank:XM_073090775.1"; experiment "COORDINATES: polyA evidence [ECO:0006239]"; gene "FeCH"; model_evidence "Supporting evidence includes similarity to: 13 Proteins"; product "ferrochelatase, mitochondrial"; transcript_biotype "mRNA"; exon_number "1";
NW_027332238.1	Gnomon	exon	1258050	1258177	.	+	.	gene_id "FeCH"; transcript_id "XM_073090775.1"; db_xref "GeneID:140755489"; db_xref "GenBank:XM_073090775.1"; experiment "COORDINATES: polyA evidence [ECO:0006239]"; gene "FeCH"; model_evidence "Supporting evidence includes similarity to: 13 Proteins"; product "ferrochelatase, mitochondrial"; transcript_biotype "mRNA"; exon_number "2";
NW_027332238.1	Gnomon	exon	1258570	1258735	.	+	.	gene_id "FeCH"; transcript_id "XM_073090775.1"; db_xref "GeneID:140755489"; db_xref "GenBank:XM_073090775.1"; experiment "COORDINATES: polyA evidence [ECO:0006239]"; gene "FeCH"; model_evidence "Supporting evidence includes similarity to: 13 Proteins"; product "ferrochelatase, mitochondrial"; transcript_biotype "mRNA"; exon_number "3";
NW_027332238.1	Gnomon	exon	1259654	1259771	.	+	.	gene_id "FeCH"; transcript_id "XM_073090775.1"; db_xref "GeneID:140755489"; db_xref "GenBank:XM_073090775.1"; experiment "COORDINATES: polyA evidence [ECO:0006239]"; gene "FeCH"; model_evidence "Supporting evidence includes similarity to: 13 Proteins"; product "ferrochelatase, mitochondrial"; transcript_biotype "mRNA"; exon_number "4";
NW_027332238.1	Gnomon	exon	1260520	1260621	.	+	.	gene_id "FeCH"; transcript_id "XM_073090775.1"; db_xref "GeneID:140755489"; db_xref "GenBank:XM_073090775.1"; experiment "COORDINATES: polyA evidence [ECO:0006239]"; gene "FeCH"; model_evidence "Supporting evidence includes similarity to: 13 Proteins"; product "ferrochelatase, mitochondrial"; transcript_biotype "mRNA"; exon_number "5";
NW_027332238.1	Gnomon	exon	1261382	1261547	.	+	.	gene_id "FeCH"; transcript_id "XM_073090775.1"; db_xref "GeneID:140755489"; db_xref "GenBank:XM_073090775.1"; experiment "COORDINATES: polyA evidence [ECO:0006239]"; gene "FeCH"; model_evidence "Supporting evidence includes similarity to: 13 Proteins"; product "ferrochelatase, mitochondrial"; transcript_biotype "mRNA"; exon_number "6";
NW_027332238.1	Gnomon	exon	1263012	1263167	.	+	.	gene_id "FeCH"; transcript_id "XM_073090775.1"; db_xref "GeneID:140755489"; db_xref "GenBank:XM_073090775.1"; experiment "COORDINATES: polyA evidence [ECO:0006239]"; gene "FeCH"; model_evidence "Supporting evidence includes similarity to: 13 Proteins"; product "ferrochelatase, mitochondrial"; transcript_biotype "mRNA"; exon_number "7";
NW_027332238.1	Gnomon	exon	1264352	1264468	.	+	.	gene_id "FeCH"; transcript_id "XM_073090775.1"; db_xref "GeneID:140755489"; db_xref "GenBank:XM_073090775.1"; experiment "COORDINATES: polyA evidence [ECO:0006239]"; gene "FeCH"; model_evidence "Supporting evidence includes similarity to: 13 Proteins"; product "ferrochelatase, mitochondrial"; transcript_biotype "mRNA"; exon_number "8";
NW_027332238.1	Gnomon	exon	1265232	1265359	.	+	.	gene_id "FeCH"; transcript_id "XM_073090775.1"; db_xref "GeneID:140755489"; db_xref "GenBank:XM_073090775.1"; experiment "COORDINATES: polyA evidence [ECO:0006239]"; gene "FeCH"; model_evidence "Supporting evidence includes similarity to: 13 Proteins"; product "ferrochelatase, mitochondrial"; transcript_biotype "mRNA"; exon_number "9";
NW_027332238.1	Gnomon	exon	1265833	1266881	.	+	.	gene_id "FeCH"; transcript_id "XM_073090775.1"; db_xref "GeneID:140755489"; db_xref "GenBank:XM_073090775.1"; experiment "COORDINATES: polyA evidence [ECO:0006239]"; gene "FeCH"; model_evidence "Supporting evidence includes similarity to: 13 Proteins"; product "ferrochelatase, mitochondrial"; transcript_biotype "mRNA"; exon_number "10";
NW_027332238.1	Gnomon	CDS	1255746	1255761	.	+	0	gene_id "FeCH"; transcript_id "XM_073090775.1"; db_xref "GeneID:140755489"; db_xref "GenBank:XP_072946876.1"; gbkey "CDS"; gene "FeCH"; product "ferrochelatase, mitochondrial"; protein_id "XP_072946876.1"; exon_number "1";
NW_027332238.1	Gnomon	CDS	1258050	1258177	.	+	2	gene_id "FeCH"; transcript_id "XM_073090775.1"; db_xref "GeneID:140755489"; db_xref "GenBank:XP_072946876.1"; gbkey "CDS"; gene "FeCH"; product "ferrochelatase, mitochondrial"; protein_id "XP_072946876.1"; exon_number "2";
NW_027332238.1	Gnomon	CDS	1258570	1258735	.	+	0	gene_id "FeCH"; transcript_id "XM_073090775.1"; db_xref "GeneID:140755489"; db_xref "GenBank:XP_072946876.1"; gbkey "CDS"; gene "FeCH"; product "ferrochelatase, mitochondrial"; protein_id "XP_072946876.1"; exon_number "3";
NW_027332238.1	Gnomon	CDS	1259654	1259771	.	+	2	gene_id "FeCH"; transcript_id "XM_073090775.1"; db_xref "GeneID:140755489"; db_xref "GenBank:XP_072946876.1"; gbkey "CDS"; gene "FeCH"; product "ferrochelatase, mitochondrial"; protein_id "XP_072946876.1"; exon_number "4";
NW_027332238.1	Gnomon	CDS	1260520	1260621	.	+	1	gene_id "FeCH"; transcript_id "XM_073090775.1"; db_xref "GeneID:140755489"; db_xref "GenBank:XP_072946876.1"; gbkey "CDS"; gene "FeCH"; product "ferrochelatase, mitochondrial"; protein_id "XP_072946876.1"; exon_number "5";
NW_027332238.1	Gnomon	CDS	1261382	1261547	.	+	1	gene_id "FeCH"; transcript_id "XM_073090775.1"; db_xref "GeneID:140755489"; db_xref "GenBank:XP_072946876.1"; gbkey "CDS"; gene "FeCH"; product "ferrochelatase, mitochondrial"; protein_id "XP_072946876.1"; exon_number "6";
NW_027332238.1	Gnomon	CDS	1263012	1263167	.	+	0	gene_id "FeCH"; transcript_id "XM_073090775.1"; db_xref "GeneID:140755489"; db_xref "GenBank:XP_072946876.1"; gbkey "CDS"; gene "FeCH"; product "ferrochelatase, mitochondrial"; protein_id "XP_072946876.1"; exon_number "7";
NW_027332238.1	Gnomon	CDS	1264352	1264468	.	+	0	gene_id "FeCH"; transcript_id "XM_073090775.1"; db_xref "GeneID:140755489"; db_xref "GenBank:XP_072946876.1"; gbkey "CDS"; gene "FeCH"; product "ferrochelatase, mitochondrial"; protein_id "XP_072946876.1"; exon_number "8";
NW_027332238.1	Gnomon	CDS	1265232	1265359	.	+	0	gene_id "FeCH"; transcript_id "XM_073090775.1"; db_xref "GeneID:140755489"; db_xref "GenBank:XP_072946876.1"; gbkey "CDS"; gene "FeCH"; product "ferrochelatase, mitochondrial"; protein_id "XP_072946876.1"; exon_number "9";
NW_027332238.1	Gnomon	CDS	1265833	1265941	.	+	1	gene_id "FeCH"; transcript_id "XM_073090775.1"; db_xref "GeneID:140755489"; db_xref "GenBank:XP_072946876.1"; gbkey "CDS"; gene "FeCH"; product "ferrochelatase, mitochondrial"; protein_id "XP_072946876.1"; exon_number "10";
NW_027332238.1	Gnomon	start_codon	1255746	1255748	.	+	0	gene_id "FeCH"; transcript_id "XM_073090775.1"; db_xref "GeneID:140755489"; db_xref "GenBank:XP_072946876.1"; gbkey "CDS"; gene "FeCH"; product "ferrochelatase, mitochondrial"; protein_id "XP_072946876.1"; exon_number "1";
NW_027332238.1	Gnomon	stop_codon	1265942	1265944	.	+	0	gene_id "FeCH"; transcript_id "XM_073090775.1"; db_xref "GeneID:140755489"; db_xref "GenBank:XP_072946876.1"; gbkey "CDS"; gene "FeCH"; product "ferrochelatase, mitochondrial"; protein_id "XP_072946876.1"; exon_number "10";
NW_027332238.1	Gnomon	gene	1273059	1435726	.	-	.	gene_id "PAPLA1"; transcript_id ""; db_xref "GeneID:140755475"; description "Phosphatidic Acid Phospholipase A1"; gbkey "Gene"; gene "PAPLA1"; gene_biotype "protein_coding";
NW_027332238.1	Gnomon	transcript	1273059	1435716	.	-	.	gene_id "PAPLA1"; transcript_id "XM_073090745.1"; db_xref "GeneID:140755475"; db_xref "GenBank:XM_073090745.1"; experiment "COORDINATES: polyA evidence [ECO:0006239]"; gbkey "mRNA"; gene "PAPLA1"; model_evidence "Supporting evidence includes similarity to: 11 Proteins"; product "Phosphatidic Acid Phospholipase A1, transcript variant X2"; transcript_biotype "mRNA";
NW_027332238.1	Gnomon	exon	1435358	1435716	.	-	.	gene_id "PAPLA1"; transcript_id "XM_073090745.1"; db_xref "GeneID:140755475"; db_xref "GenBank:XM_073090745.1"; experiment "COORDINATES: polyA evidence [ECO:0006239]"; gene "PAPLA1"; model_evidence "Supporting evidence includes similarity to: 11 Proteins"; product "Phosphatidic Acid Phospholipase A1, transcript variant X2"; transcript_biotype "mRNA"; exon_number "1";
NW_027332238.1	Gnomon	exon	1315238	1315858	.	-	.	gene_id "PAPLA1"; transcript_id "XM_073090745.1"; db_xref "GeneID:140755475"; db_xref "GenBank:XM_073090745.1"; experiment "COORDINATES: polyA evidence [ECO:0006239]"; gene "PAPLA1"; model_evidence "Supporting evidence includes similarity to: 11 Proteins"; product "Phosphatidic Acid Phospholipase A1, transcript variant X2"; transcript_biotype "mRNA"; exon_number "2";
NW_027332238.1	Gnomon	exon	1299720	1306024	.	-	.	gene_id "PAPLA1"; transcript_id "XM_073090745.1"; db_xref "GeneID:140755475"; db_xref "GenBank:XM_073090745.1"; experiment "COORDINATES: polyA evidence [ECO:0006239]"; gene "PAPLA1"; model_evidence "Supporting evidence includes similarity to: 11 Proteins"; product "Phosphatidic Acid Phospholipase A1, transcript variant X2"; transcript_biotype "mRNA"; exon_number "3";
NW_027332238.1	Gnomon	exon	1297806	1297935	.	-	.	gene_id "PAPLA1"; transcript_id "XM_073090745.1"; db_xref "GeneID:140755475"; db_xref "GenBank:XM_073090745.1"; experiment "COORDINATES: polyA evidence [ECO:0006239]"; gene "PAPLA1"; model_evidence "Supporting evidence includes similarity to: 11 Proteins"; product "Phosphatidic Acid Phospholipase A1, transcript variant X2"; transcript_biotype "mRNA"; exon_number "4";
NW_027332238.1	Gnomon	exon	1296602	1296716	.	-	.	gene_id "PAPLA1"; transcript_id "XM_073090745.1"; db_xref "GeneID:140755475"; db_xref "GenBank:XM_073090745.1"; experiment "COORDINATES: polyA evidence [ECO:0006239]"; gene "PAPLA1"; model_evidence "Supporting evidence includes similarity to: 11 Proteins"; product "Phosphatidic Acid Phospholipase A1, transcript variant X2"; transcript_biotype "mRNA"; exon_number "5";
NW_027332238.1	Gnomon	exon	1296045	1296120	.	-	.	gene_id "PAPLA1"; transcript_id "XM_073090745.1"; db_xref "GeneID:140755475"; db_xref "GenBank:XM_073090745.1"; experiment "COORDINATES: polyA evidence [ECO:0006239]"; gene "PAPLA1"; model_evidence "Supporting evidence includes similarity to: 11 Proteins"; product "Phosphatidic Acid Phospholipase A1, transcript variant X2"; transcript_biotype "mRNA"; exon_number "6";
NW_027332238.1	Gnomon	exon	1295228	1295368	.	-	.	gene_id "PAPLA1"; transcript_id "XM_073090745.1"; db_xref "GeneID:140755475"; db_xref "GenBank:XM_073090745.1"; experiment "COORDINATES: polyA evidence [ECO:0006239]"; gene "PAPLA1"; model_evidence "Supporting evidence includes similarity to: 11 Proteins"; product "Phosphatidic Acid Phospholipase A1, transcript variant X2"; transcript_biotype "mRNA"; exon_number "7";
NW_027332238.1	Gnomon	exon	1291185	1291335	.	-	.	gene_id "PAPLA1"; transcript_id "XM_073090745.1"; db_xref "GeneID:140755475"; db_xref "GenBank:XM_073090745.1"; experiment "COORDINATES: polyA evidence [ECO:0006239]"; gene "PAPLA1"; model_evidence "Supporting evidence includes similarity to: 11 Proteins"; product "Phosphatidic Acid Phospholipase A1, transcript variant X2"; transcript_biotype "mRNA"; exon_number "8";
NW_027332238.1	Gnomon	exon	1289796	1289881	.	-	.	gene_id "PAPLA1"; transcript_id "XM_073090745.1"; db_xref "GeneID:140755475"; db_xref "GenBank:XM_073090745.1"; experiment "COORDINATES: polyA evidence [ECO:0006239]"; gene "PAPLA1"; model_evidence "Supporting evidence includes similarity to: 11 Proteins"; product "Phosphatidic Acid Phospholipase A1, transcript variant X2"; transcript_biotype "mRNA"; exon_number "9";
NW_027332238.1	Gnomon	exon	1284510	1284668	.	-	.	gene_id "PAPLA1"; transcript_id "XM_073090745.1"; db_xref "GeneID:140755475"; db_xref "GenBank:XM_073090745.1"; experiment "COORDINATES: polyA evidence [ECO:0006239]"; gene "PAPLA1"; model_evidence "Supporting evidence includes similarity to: 11 Proteins"; product "Phosphatidic Acid Phospholipase A1, transcript variant X2"; transcript_biotype "mRNA"; exon_number "10";
NW_027332238.1	Gnomon	exon	1283090	1283239	.	-	.	gene_id "PAPLA1"; transcript_id "XM_073090745.1"; db_xref "GeneID:140755475"; db_xref "GenBank:XM_073090745.1"; experiment "COORDINATES: polyA evidence [ECO:0006239]"; gene "PAPLA1"; model_evidence "Supporting evidence includes similarity to: 11 Proteins"; product "Phosphatidic Acid Phospholipase A1, transcript variant X2"; transcript_biotype "mRNA"; exon_number "11";
NW_027332238.1	Gnomon	exon	1281684	1281816	.	-	.	gene_id "PAPLA1"; transcript_id "XM_073090745.1"; db_xref "GeneID:140755475"; db_xref "GenBank:XM_073090745.1"; experiment "COORDINATES: polyA evidence [ECO:0006239]"; gene "PAPLA1"; model_evidence "Supporting evidence includes similarity to: 11 Proteins"; product "Phosphatidic Acid Phospholipase A1, transcript variant X2"; transcript_biotype "mRNA"; exon_number "12";
NW_027332238.1	Gnomon	exon	1280703	1280811	.	-	.	gene_id "PAPLA1"; transcript_id "XM_073090745.1"; db_xref "GeneID:140755475"; db_xref "GenBank:XM_073090745.1"; experiment "COORDINATES: polyA evidence [ECO:0006239]"; gene "PAPLA1"; model_evidence "Supporting evidence includes similarity to: 11 Proteins"; product "Phosphatidic Acid Phospholipase A1, transcript variant X2"; transcript_biotype "mRNA"; exon_number "13";
NW_027332238.1	Gnomon	exon	1279783	1279868	.	-	.	gene_id "PAPLA1"; transcript_id "XM_073090745.1"; db_xref "GeneID:140755475"; db_xref "GenBank:XM_073090745.1"; experiment "COORDINATES: polyA evidence [ECO:0006239]"; gene "PAPLA1"; model_evidence "Supporting evidence includes similarity to: 11 Proteins"; product "Phosphatidic Acid Phospholipase A1, transcript variant X2"; transcript_biotype "mRNA"; exon_number "14";
NW_027332238.1	Gnomon	exon	1279068	1279189	.	-	.	gene_id "PAPLA1"; transcript_id "XM_073090745.1"; db_xref "GeneID:140755475"; db_xref "GenBank:XM_073090745.1"; experiment "COORDINATES: polyA evidence [ECO:0006239]"; gene "PAPLA1"; model_evidence "Supporting evidence includes similarity to: 11 Proteins"; product "Phosphatidic Acid Phospholipase A1, transcript variant X2"; transcript_biotype "mRNA"; exon_number "15";
NW_027332238.1	Gnomon	exon	1278542	1278613	.	-	.	gene_id "PAPLA1"; transcript_id "XM_073090745.1"; db_xref "GeneID:140755475"; db_xref "GenBank:XM_073090745.1"; experiment "COORDINATES: polyA evidence [ECO:0006239]"; gene "PAPLA1"; model_evidence "Supporting evidence includes similarity to: 11 Proteins"; product "Phosphatidic Acid Phospholipase A1, transcript variant X2"; transcript_biotype "mRNA"; exon_number "16";
NW_027332238.1	Gnomon	exon	1277861	1277982	.	-	.	gene_id "PAPLA1"; transcript_id "XM_073090745.1"; db_xref "GeneID:140755475"; db_xref "GenBank:XM_073090745.1"; experiment "COORDINATES: polyA evidence [ECO:0006239]"; gene "PAPLA1"; model_evidence "Supporting evidence includes similarity to: 11 Proteins"; product "Phosphatidic Acid Phospholipase A1, transcript variant X2"; transcript_biotype "mRNA"; exon_number "17";
```
