## Supplementary material for "WntA expression and wing transcriptomics illuminate the evolution of stripe patterns in skipper butterflies": Data S1: Manually curated GTF Genome Annotation File: Data_S1_GCF_041222505.1_WU_Ecla_fem_2.2_manually_curated.gtf (part 151 of 164)

```
NW_027332238.1	Gnomon	exon	1277337	1277457	.	-	.	gene_id "PAPLA1"; transcript_id "XM_073090745.1"; db_xref "GeneID:140755475"; db_xref "GenBank:XM_073090745.1"; experiment "COORDINATES: polyA evidence [ECO:0006239]"; gene "PAPLA1"; model_evidence "Supporting evidence includes similarity to: 11 Proteins"; product "Phosphatidic Acid Phospholipase A1, transcript variant X2"; transcript_biotype "mRNA"; exon_number "18";
NW_027332238.1	Gnomon	exon	1276319	1276343	.	-	.	gene_id "PAPLA1"; transcript_id "XM_073090745.1"; db_xref "GeneID:140755475"; db_xref "GenBank:XM_073090745.1"; experiment "COORDINATES: polyA evidence [ECO:0006239]"; gene "PAPLA1"; model_evidence "Supporting evidence includes similarity to: 11 Proteins"; product "Phosphatidic Acid Phospholipase A1, transcript variant X2"; transcript_biotype "mRNA"; exon_number "19";
NW_027332238.1	Gnomon	exon	1273059	1275775	.	-	.	gene_id "PAPLA1"; transcript_id "XM_073090745.1"; db_xref "GeneID:140755475"; db_xref "GenBank:XM_073090745.1"; experiment "COORDINATES: polyA evidence [ECO:0006239]"; gene "PAPLA1"; model_evidence "Supporting evidence includes similarity to: 11 Proteins"; product "Phosphatidic Acid Phospholipase A1, transcript variant X2"; transcript_biotype "mRNA"; exon_number "20";
NW_027332238.1	Gnomon	CDS	1435358	1435511	.	-	0	gene_id "PAPLA1"; transcript_id "XM_073090745.1"; db_xref "GeneID:140755475"; db_xref "GenBank:XP_072946846.1"; gbkey "CDS"; gene "PAPLA1"; product "uncharacterized protein PAPLA1 isoform X2"; protein_id "XP_072946846.1"; exon_number "1";
NW_027332238.1	Gnomon	CDS	1315238	1315858	.	-	2	gene_id "PAPLA1"; transcript_id "XM_073090745.1"; db_xref "GeneID:140755475"; db_xref "GenBank:XP_072946846.1"; gbkey "CDS"; gene "PAPLA1"; product "uncharacterized protein PAPLA1 isoform X2"; protein_id "XP_072946846.1"; exon_number "2";
NW_027332238.1	Gnomon	CDS	1299720	1306024	.	-	2	gene_id "PAPLA1"; transcript_id "XM_073090745.1"; db_xref "GeneID:140755475"; db_xref "GenBank:XP_072946846.1"; gbkey "CDS"; gene "PAPLA1"; product "uncharacterized protein PAPLA1 isoform X2"; protein_id "XP_072946846.1"; exon_number "3";
NW_027332238.1	Gnomon	CDS	1297806	1297935	.	-	0	gene_id "PAPLA1"; transcript_id "XM_073090745.1"; db_xref "GeneID:140755475"; db_xref "GenBank:XP_072946846.1"; gbkey "CDS"; gene "PAPLA1"; product "uncharacterized protein PAPLA1 isoform X2"; protein_id "XP_072946846.1"; exon_number "4";
NW_027332238.1	Gnomon	CDS	1296602	1296716	.	-	2	gene_id "PAPLA1"; transcript_id "XM_073090745.1"; db_xref "GeneID:140755475"; db_xref "GenBank:XP_072946846.1"; gbkey "CDS"; gene "PAPLA1"; product "uncharacterized protein PAPLA1 isoform X2"; protein_id "XP_072946846.1"; exon_number "5";
NW_027332238.1	Gnomon	CDS	1296045	1296120	.	-	1	gene_id "PAPLA1"; transcript_id "XM_073090745.1"; db_xref "GeneID:140755475"; db_xref "GenBank:XP_072946846.1"; gbkey "CDS"; gene "PAPLA1"; product "uncharacterized protein PAPLA1 isoform X2"; protein_id "XP_072946846.1"; exon_number "6";
NW_027332238.1	Gnomon	CDS	1295228	1295368	.	-	0	gene_id "PAPLA1"; transcript_id "XM_073090745.1"; db_xref "GeneID:140755475"; db_xref "GenBank:XP_072946846.1"; gbkey "CDS"; gene "PAPLA1"; product "uncharacterized protein PAPLA1 isoform X2"; protein_id "XP_072946846.1"; exon_number "7";
NW_027332238.1	Gnomon	CDS	1291185	1291335	.	-	0	gene_id "PAPLA1"; transcript_id "XM_073090745.1"; db_xref "GeneID:140755475"; db_xref "GenBank:XP_072946846.1"; gbkey "CDS"; gene "PAPLA1"; product "uncharacterized protein PAPLA1 isoform X2"; protein_id "XP_072946846.1"; exon_number "8";
NW_027332238.1	Gnomon	CDS	1289796	1289881	.	-	2	gene_id "PAPLA1"; transcript_id "XM_073090745.1"; db_xref "GeneID:140755475"; db_xref "GenBank:XP_072946846.1"; gbkey "CDS"; gene "PAPLA1"; product "uncharacterized protein PAPLA1 isoform X2"; protein_id "XP_072946846.1"; exon_number "9";
NW_027332238.1	Gnomon	CDS	1284510	1284668	.	-	0	gene_id "PAPLA1"; transcript_id "XM_073090745.1"; db_xref "GeneID:140755475"; db_xref "GenBank:XP_072946846.1"; gbkey "CDS"; gene "PAPLA1"; product "uncharacterized protein PAPLA1 isoform X2"; protein_id "XP_072946846.1"; exon_number "10";
NW_027332238.1	Gnomon	CDS	1283090	1283239	.	-	0	gene_id "PAPLA1"; transcript_id "XM_073090745.1"; db_xref "GeneID:140755475"; db_xref "GenBank:XP_072946846.1"; gbkey "CDS"; gene "PAPLA1"; product "uncharacterized protein PAPLA1 isoform X2"; protein_id "XP_072946846.1"; exon_number "11";
NW_027332238.1	Gnomon	CDS	1281684	1281816	.	-	0	gene_id "PAPLA1"; transcript_id "XM_073090745.1"; db_xref "GeneID:140755475"; db_xref "GenBank:XP_072946846.1"; gbkey "CDS"; gene "PAPLA1"; product "uncharacterized protein PAPLA1 isoform X2"; protein_id "XP_072946846.1"; exon_number "12";
NW_027332238.1	Gnomon	CDS	1280703	1280811	.	-	2	gene_id "PAPLA1"; transcript_id "XM_073090745.1"; db_xref "GeneID:140755475"; db_xref "GenBank:XP_072946846.1"; gbkey "CDS"; gene "PAPLA1"; product "uncharacterized protein PAPLA1 isoform X2"; protein_id "XP_072946846.1"; exon_number "13";
NW_027332238.1	Gnomon	CDS	1279783	1279868	.	-	1	gene_id "PAPLA1"; transcript_id "XM_073090745.1"; db_xref "GeneID:140755475"; db_xref "GenBank:XP_072946846.1"; gbkey "CDS"; gene "PAPLA1"; product "uncharacterized protein PAPLA1 isoform X2"; protein_id "XP_072946846.1"; exon_number "14";
NW_027332238.1	Gnomon	CDS	1279068	1279189	.	-	2	gene_id "PAPLA1"; transcript_id "XM_073090745.1"; db_xref "GeneID:140755475"; db_xref "GenBank:XP_072946846.1"; gbkey "CDS"; gene "PAPLA1"; product "uncharacterized protein PAPLA1 isoform X2"; protein_id "XP_072946846.1"; exon_number "15";
NW_027332238.1	Gnomon	CDS	1278542	1278613	.	-	0	gene_id "PAPLA1"; transcript_id "XM_073090745.1"; db_xref "GeneID:140755475"; db_xref "GenBank:XP_072946846.1"; gbkey "CDS"; gene "PAPLA1"; product "uncharacterized protein PAPLA1 isoform X2"; protein_id "XP_072946846.1"; exon_number "16";
NW_027332238.1	Gnomon	CDS	1277861	1277982	.	-	0	gene_id "PAPLA1"; transcript_id "XM_073090745.1"; db_xref "GeneID:140755475"; db_xref "GenBank:XP_072946846.1"; gbkey "CDS"; gene "PAPLA1"; product "uncharacterized protein PAPLA1 isoform X2"; protein_id "XP_072946846.1"; exon_number "17";
NW_027332238.1	Gnomon	CDS	1277337	1277457	.	-	1	gene_id "PAPLA1"; transcript_id "XM_073090745.1"; db_xref "GeneID:140755475"; db_xref "GenBank:XP_072946846.1"; gbkey "CDS"; gene "PAPLA1"; product "uncharacterized protein PAPLA1 isoform X2"; protein_id "XP_072946846.1"; exon_number "18";
NW_027332238.1	Gnomon	CDS	1276319	1276343	.	-	0	gene_id "PAPLA1"; transcript_id "XM_073090745.1"; db_xref "GeneID:140755475"; db_xref "GenBank:XP_072946846.1"; gbkey "CDS"; gene "PAPLA1"; product "uncharacterized protein PAPLA1 isoform X2"; protein_id "XP_072946846.1"; exon_number "19";
NW_027332238.1	Gnomon	CDS	1275747	1275775	.	-	2	gene_id "PAPLA1"; transcript_id "XM_073090745.1"; db_xref "GeneID:140755475"; db_xref "GenBank:XP_072946846.1"; gbkey "CDS"; gene "PAPLA1"; product "uncharacterized protein PAPLA1 isoform X2"; protein_id "XP_072946846.1"; exon_number "20";
NW_027332238.1	Gnomon	start_codon	1435509	1435511	.	-	0	gene_id "PAPLA1"; transcript_id "XM_073090745.1"; db_xref "GeneID:140755475"; db_xref "GenBank:XP_072946846.1"; gbkey "CDS"; gene "PAPLA1"; product "uncharacterized protein PAPLA1 isoform X2"; protein_id "XP_072946846.1"; exon_number "1";
NW_027332238.1	Gnomon	stop_codon	1275744	1275746	.	-	0	gene_id "PAPLA1"; transcript_id "XM_073090745.1"; db_xref "GeneID:140755475"; db_xref "GenBank:XP_072946846.1"; gbkey "CDS"; gene "PAPLA1"; product "uncharacterized protein PAPLA1 isoform X2"; protein_id "XP_072946846.1"; exon_number "20";
NW_027332238.1	Gnomon	transcript	1289661	1435726	.	-	.	gene_id "PAPLA1"; transcript_id "XM_073090744.1"; db_xref "GeneID:140755475"; db_xref "GenBank:XM_073090744.1"; gbkey "mRNA"; gene "PAPLA1"; model_evidence "Supporting evidence includes similarity to: 3 Proteins"; product "Phosphatidic Acid Phospholipase A1, transcript variant X1"; transcript_biotype "mRNA";
NW_027332238.1	Gnomon	exon	1435358	1435726	.	-	.	gene_id "PAPLA1"; transcript_id "XM_073090744.1"; db_xref "GeneID:140755475"; db_xref "GenBank:XM_073090744.1"; gene "PAPLA1"; model_evidence "Supporting evidence includes similarity to: 3 Proteins"; product "Phosphatidic Acid Phospholipase A1, transcript variant X1"; transcript_biotype "mRNA"; exon_number "1";
NW_027332238.1	Gnomon	exon	1315238	1315858	.	-	.	gene_id "PAPLA1"; transcript_id "XM_073090744.1"; db_xref "GeneID:140755475"; db_xref "GenBank:XM_073090744.1"; gene "PAPLA1"; model_evidence "Supporting evidence includes similarity to: 3 Proteins"; product "Phosphatidic Acid Phospholipase A1, transcript variant X1"; transcript_biotype "mRNA"; exon_number "2";
NW_027332238.1	Gnomon	exon	1299720	1306024	.	-	.	gene_id "PAPLA1"; transcript_id "XM_073090744.1"; db_xref "GeneID:140755475"; db_xref "GenBank:XM_073090744.1"; gene "PAPLA1"; model_evidence "Supporting evidence includes similarity to: 3 Proteins"; product "Phosphatidic Acid Phospholipase A1, transcript variant X1"; transcript_biotype "mRNA"; exon_number "3";
NW_027332238.1	Gnomon	exon	1297806	1297935	.	-	.	gene_id "PAPLA1"; transcript_id "XM_073090744.1"; db_xref "GeneID:140755475"; db_xref "GenBank:XM_073090744.1"; gene "PAPLA1"; model_evidence "Supporting evidence includes similarity to: 3 Proteins"; product "Phosphatidic Acid Phospholipase A1, transcript variant X1"; transcript_biotype "mRNA"; exon_number "4";
NW_027332238.1	Gnomon	exon	1296602	1296716	.	-	.	gene_id "PAPLA1"; transcript_id "XM_073090744.1"; db_xref "GeneID:140755475"; db_xref "GenBank:XM_073090744.1"; gene "PAPLA1"; model_evidence "Supporting evidence includes similarity to: 3 Proteins"; product "Phosphatidic Acid Phospholipase A1, transcript variant X1"; transcript_biotype "mRNA"; exon_number "5";
NW_027332238.1	Gnomon	exon	1296045	1296120	.	-	.	gene_id "PAPLA1"; transcript_id "XM_073090744.1"; db_xref "GeneID:140755475"; db_xref "GenBank:XM_073090744.1"; gene "PAPLA1"; model_evidence "Supporting evidence includes similarity to: 3 Proteins"; product "Phosphatidic Acid Phospholipase A1, transcript variant X1"; transcript_biotype "mRNA"; exon_number "6";
NW_027332238.1	Gnomon	exon	1295228	1295368	.	-	.	gene_id "PAPLA1"; transcript_id "XM_073090744.1"; db_xref "GeneID:140755475"; db_xref "GenBank:XM_073090744.1"; gene "PAPLA1"; model_evidence "Supporting evidence includes similarity to: 3 Proteins"; product "Phosphatidic Acid Phospholipase A1, transcript variant X1"; transcript_biotype "mRNA"; exon_number "7";
NW_027332238.1	Gnomon	exon	1294407	1294541	.	-	.	gene_id "PAPLA1"; transcript_id "XM_073090744.1"; db_xref "GeneID:140755475"; db_xref "GenBank:XM_073090744.1"; gene "PAPLA1"; model_evidence "Supporting evidence includes similarity to: 3 Proteins"; product "Phosphatidic Acid Phospholipase A1, transcript variant X1"; transcript_biotype "mRNA"; exon_number "8";
NW_027332238.1	Gnomon	exon	1291185	1291335	.	-	.	gene_id "PAPLA1"; transcript_id "XM_073090744.1"; db_xref "GeneID:140755475"; db_xref "GenBank:XM_073090744.1"; gene "PAPLA1"; model_evidence "Supporting evidence includes similarity to: 3 Proteins"; product "Phosphatidic Acid Phospholipase A1, transcript variant X1"; transcript_biotype "mRNA"; exon_number "9";
NW_027332238.1	Gnomon	exon	1289661	1289881	.	-	.	gene_id "PAPLA1"; transcript_id "XM_073090744.1"; db_xref "GeneID:140755475"; db_xref "GenBank:XM_073090744.1"; gene "PAPLA1"; model_evidence "Supporting evidence includes similarity to: 3 Proteins"; product "Phosphatidic Acid Phospholipase A1, transcript variant X1"; transcript_biotype "mRNA"; exon_number "10";
NW_027332238.1	Gnomon	CDS	1435358	1435511	.	-	0	gene_id "PAPLA1"; transcript_id "XM_073090744.1"; db_xref "GeneID:140755475"; db_xref "GenBank:XP_072946845.1"; gbkey "CDS"; gene "PAPLA1"; product "uncharacterized protein PAPLA1 isoform X1"; protein_id "XP_072946845.1"; exon_number "1";
NW_027332238.1	Gnomon	CDS	1315238	1315858	.	-	2	gene_id "PAPLA1"; transcript_id "XM_073090744.1"; db_xref "GeneID:140755475"; db_xref "GenBank:XP_072946845.1"; gbkey "CDS"; gene "PAPLA1"; product "uncharacterized protein PAPLA1 isoform X1"; protein_id "XP_072946845.1"; exon_number "2";
NW_027332238.1	Gnomon	CDS	1299720	1306024	.	-	2	gene_id "PAPLA1"; transcript_id "XM_073090744.1"; db_xref "GeneID:140755475"; db_xref "GenBank:XP_072946845.1"; gbkey "CDS"; gene "PAPLA1"; product "uncharacterized protein PAPLA1 isoform X1"; protein_id "XP_072946845.1"; exon_number "3";
NW_027332238.1	Gnomon	CDS	1297806	1297935	.	-	0	gene_id "PAPLA1"; transcript_id "XM_073090744.1"; db_xref "GeneID:140755475"; db_xref "GenBank:XP_072946845.1"; gbkey "CDS"; gene "PAPLA1"; product "uncharacterized protein PAPLA1 isoform X1"; protein_id "XP_072946845.1"; exon_number "4";
NW_027332238.1	Gnomon	CDS	1296602	1296716	.	-	2	gene_id "PAPLA1"; transcript_id "XM_073090744.1"; db_xref "GeneID:140755475"; db_xref "GenBank:XP_072946845.1"; gbkey "CDS"; gene "PAPLA1"; product "uncharacterized protein PAPLA1 isoform X1"; protein_id "XP_072946845.1"; exon_number "5";
NW_027332238.1	Gnomon	CDS	1296045	1296120	.	-	1	gene_id "PAPLA1"; transcript_id "XM_073090744.1"; db_xref "GeneID:140755475"; db_xref "GenBank:XP_072946845.1"; gbkey "CDS"; gene "PAPLA1"; product "uncharacterized protein PAPLA1 isoform X1"; protein_id "XP_072946845.1"; exon_number "6";
NW_027332238.1	Gnomon	CDS	1295228	1295368	.	-	0	gene_id "PAPLA1"; transcript_id "XM_073090744.1"; db_xref "GeneID:140755475"; db_xref "GenBank:XP_072946845.1"; gbkey "CDS"; gene "PAPLA1"; product "uncharacterized protein PAPLA1 isoform X1"; protein_id "XP_072946845.1"; exon_number "7";
NW_027332238.1	Gnomon	CDS	1294407	1294541	.	-	0	gene_id "PAPLA1"; transcript_id "XM_073090744.1"; db_xref "GeneID:140755475"; db_xref "GenBank:XP_072946845.1"; gbkey "CDS"; gene "PAPLA1"; product "uncharacterized protein PAPLA1 isoform X1"; protein_id "XP_072946845.1"; exon_number "8";
NW_027332238.1	Gnomon	CDS	1291185	1291335	.	-	0	gene_id "PAPLA1"; transcript_id "XM_073090744.1"; db_xref "GeneID:140755475"; db_xref "GenBank:XP_072946845.1"; gbkey "CDS"; gene "PAPLA1"; product "uncharacterized protein PAPLA1 isoform X1"; protein_id "XP_072946845.1"; exon_number "9";
NW_027332238.1	Gnomon	CDS	1289769	1289881	.	-	2	gene_id "PAPLA1"; transcript_id "XM_073090744.1"; db_xref "GeneID:140755475"; db_xref "GenBank:XP_072946845.1"; gbkey "CDS"; gene "PAPLA1"; product "uncharacterized protein PAPLA1 isoform X1"; protein_id "XP_072946845.1"; exon_number "10";
NW_027332238.1	Gnomon	start_codon	1435509	1435511	.	-	0	gene_id "PAPLA1"; transcript_id "XM_073090744.1"; db_xref "GeneID:140755475"; db_xref "GenBank:XP_072946845.1"; gbkey "CDS"; gene "PAPLA1"; product "uncharacterized protein PAPLA1 isoform X1"; protein_id "XP_072946845.1"; exon_number "1";
NW_027332238.1	Gnomon	stop_codon	1289766	1289768	.	-	0	gene_id "PAPLA1"; transcript_id "XM_073090744.1"; db_xref "GeneID:140755475"; db_xref "GenBank:XP_072946845.1"; gbkey "CDS"; gene "PAPLA1"; product "uncharacterized protein PAPLA1 isoform X1"; protein_id "XP_072946845.1"; exon_number "10";
NW_027332238.1	tRNAscan-SE	gene	1288481	1288553	.	+	.	gene_id "TRNAR-ACG_20"; transcript_id ""; db_xref "GeneID:140755699"; description "transfer RNA arginine (anticodon ACG)"; gbkey "Gene"; gene "TRNAR-ACG"; gene_biotype "tRNA";
NW_027332238.1	tRNAscan-SE	transcript	1288481	1288553	.	+	.	gene_id "TRNAR-ACG_20"; transcript_id "unassigned_transcript_821"; anticodon "(pos:1288514..1288516)"; db_xref "GeneID:140755699"; gbkey "tRNA"; gene "TRNAR-ACG"; inference "COORDINATES: profile:tRNAscan-SE:2.0.12"; note "transfer RNA arginine (anticodon ACG)"; product "tRNA-Arg"; transcript_biotype "tRNA";
NW_027332238.1	tRNAscan-SE	exon	1288481	1288553	.	+	.	gene_id "TRNAR-ACG_20"; transcript_id "unassigned_transcript_821"; anticodon "(pos:1288514..1288516)"; db_xref "GeneID:140755699"; gene "TRNAR-ACG"; inference "COORDINATES: profile:tRNAscan-SE:2.0.12"; note "transfer RNA arginine (anticodon ACG)"; product "tRNA-Arg"; transcript_biotype "tRNA"; exon_number "1";
NW_027332238.1	Gnomon	gene	1345229	1427206	.	+	.	gene_id "LOC140755479"; transcript_id ""; db_xref "GeneID:140755479"; description "uncharacterized LOC140755479"; gbkey "Gene"; gene "LOC140755479"; gene_biotype "protein_coding";
NW_027332238.1	Gnomon	transcript	1345229	1427206	.	+	.	gene_id "LOC140755479"; transcript_id "XM_073090752.1"; db_xref "GeneID:140755479"; db_xref "GenBank:XM_073090752.1"; gbkey "mRNA"; gene "LOC140755479"; model_evidence "Supporting evidence includes similarity to: 3 Proteins"; product "uncharacterized protein"; transcript_biotype "mRNA";
NW_027332238.1	Gnomon	exon	1345229	1345446	.	+	.	gene_id "LOC140755479"; transcript_id "XM_073090752.1"; db_xref "GeneID:140755479"; db_xref "GenBank:XM_073090752.1"; gene "LOC140755479"; model_evidence "Supporting evidence includes similarity to: 3 Proteins"; product "uncharacterized protein"; transcript_biotype "mRNA"; exon_number "1";
NW_027332238.1	Gnomon	exon	1365419	1366045	.	+	.	gene_id "LOC140755479"; transcript_id "XM_073090752.1"; db_xref "GeneID:140755479"; db_xref "GenBank:XM_073090752.1"; gene "LOC140755479"; model_evidence "Supporting evidence includes similarity to: 3 Proteins"; product "uncharacterized protein"; transcript_biotype "mRNA"; exon_number "2";
NW_027332238.1	Gnomon	exon	1367787	1367922	.	+	.	gene_id "LOC140755479"; transcript_id "XM_073090752.1"; db_xref "GeneID:140755479"; db_xref "GenBank:XM_073090752.1"; gene "LOC140755479"; model_evidence "Supporting evidence includes similarity to: 3 Proteins"; product "uncharacterized protein"; transcript_biotype "mRNA"; exon_number "3";
NW_027332238.1	Gnomon	exon	1370029	1370265	.	+	.	gene_id "LOC140755479"; transcript_id "XM_073090752.1"; db_xref "GeneID:140755479"; db_xref "GenBank:XM_073090752.1"; gene "LOC140755479"; model_evidence "Supporting evidence includes similarity to: 3 Proteins"; product "uncharacterized protein"; transcript_biotype "mRNA"; exon_number "4";
NW_027332238.1	Gnomon	exon	1392680	1392777	.	+	.	gene_id "LOC140755479"; transcript_id "XM_073090752.1"; db_xref "GeneID:140755479"; db_xref "GenBank:XM_073090752.1"; gene "LOC140755479"; model_evidence "Supporting evidence includes similarity to: 3 Proteins"; product "uncharacterized protein"; transcript_biotype "mRNA"; exon_number "5";
NW_027332238.1	Gnomon	exon	1395643	1395807	.	+	.	gene_id "LOC140755479"; transcript_id "XM_073090752.1"; db_xref "GeneID:140755479"; db_xref "GenBank:XM_073090752.1"; gene "LOC140755479"; model_evidence "Supporting evidence includes similarity to: 3 Proteins"; product "uncharacterized protein"; transcript_biotype "mRNA"; exon_number "6";
NW_027332238.1	Gnomon	exon	1397037	1397159	.	+	.	gene_id "LOC140755479"; transcript_id "XM_073090752.1"; db_xref "GeneID:140755479"; db_xref "GenBank:XM_073090752.1"; gene "LOC140755479"; model_evidence "Supporting evidence includes similarity to: 3 Proteins"; product "uncharacterized protein"; transcript_biotype "mRNA"; exon_number "7";
NW_027332238.1	Gnomon	exon	1399720	1399836	.	+	.	gene_id "LOC140755479"; transcript_id "XM_073090752.1"; db_xref "GeneID:140755479"; db_xref "GenBank:XM_073090752.1"; gene "LOC140755479"; model_evidence "Supporting evidence includes similarity to: 3 Proteins"; product "uncharacterized protein"; transcript_biotype "mRNA"; exon_number "8";
NW_027332238.1	Gnomon	exon	1401628	1401757	.	+	.	gene_id "LOC140755479"; transcript_id "XM_073090752.1"; db_xref "GeneID:140755479"; db_xref "GenBank:XM_073090752.1"; gene "LOC140755479"; model_evidence "Supporting evidence includes similarity to: 3 Proteins"; product "uncharacterized protein"; transcript_biotype "mRNA"; exon_number "9";
NW_027332238.1	Gnomon	exon	1404485	1404608	.	+	.	gene_id "LOC140755479"; transcript_id "XM_073090752.1"; db_xref "GeneID:140755479"; db_xref "GenBank:XM_073090752.1"; gene "LOC140755479"; model_evidence "Supporting evidence includes similarity to: 3 Proteins"; product "uncharacterized protein"; transcript_biotype "mRNA"; exon_number "10";
NW_027332238.1	Gnomon	exon	1404976	1405124	.	+	.	gene_id "LOC140755479"; transcript_id "XM_073090752.1"; db_xref "GeneID:140755479"; db_xref "GenBank:XM_073090752.1"; gene "LOC140755479"; model_evidence "Supporting evidence includes similarity to: 3 Proteins"; product "uncharacterized protein"; transcript_biotype "mRNA"; exon_number "11";
NW_027332238.1	Gnomon	exon	1420300	1420396	.	+	.	gene_id "LOC140755479"; transcript_id "XM_073090752.1"; db_xref "GeneID:140755479"; db_xref "GenBank:XM_073090752.1"; gene "LOC140755479"; model_evidence "Supporting evidence includes similarity to: 3 Proteins"; product "uncharacterized protein"; transcript_biotype "mRNA"; exon_number "12";
NW_027332238.1	Gnomon	exon	1420859	1420986	.	+	.	gene_id "LOC140755479"; transcript_id "XM_073090752.1"; db_xref "GeneID:140755479"; db_xref "GenBank:XM_073090752.1"; gene "LOC140755479"; model_evidence "Supporting evidence includes similarity to: 3 Proteins"; product "uncharacterized protein"; transcript_biotype "mRNA"; exon_number "13";
NW_027332238.1	Gnomon	exon	1421367	1421557	.	+	.	gene_id "LOC140755479"; transcript_id "XM_073090752.1"; db_xref "GeneID:140755479"; db_xref "GenBank:XM_073090752.1"; gene "LOC140755479"; model_evidence "Supporting evidence includes similarity to: 3 Proteins"; product "uncharacterized protein"; transcript_biotype "mRNA"; exon_number "14";
NW_027332238.1	Gnomon	exon	1421989	1422075	.	+	.	gene_id "LOC140755479"; transcript_id "XM_073090752.1"; db_xref "GeneID:140755479"; db_xref "GenBank:XM_073090752.1"; gene "LOC140755479"; model_evidence "Supporting evidence includes similarity to: 3 Proteins"; product "uncharacterized protein"; transcript_biotype "mRNA"; exon_number "15";
NW_027332238.1	Gnomon	exon	1422650	1422747	.	+	.	gene_id "LOC140755479"; transcript_id "XM_073090752.1"; db_xref "GeneID:140755479"; db_xref "GenBank:XM_073090752.1"; gene "LOC140755479"; model_evidence "Supporting evidence includes similarity to: 3 Proteins"; product "uncharacterized protein"; transcript_biotype "mRNA"; exon_number "16";
NW_027332238.1	Gnomon	exon	1423823	1423926	.	+	.	gene_id "LOC140755479"; transcript_id "XM_073090752.1"; db_xref "GeneID:140755479"; db_xref "GenBank:XM_073090752.1"; gene "LOC140755479"; model_evidence "Supporting evidence includes similarity to: 3 Proteins"; product "uncharacterized protein"; transcript_biotype "mRNA"; exon_number "17";
NW_027332238.1	Gnomon	exon	1424749	1424928	.	+	.	gene_id "LOC140755479"; transcript_id "XM_073090752.1"; db_xref "GeneID:140755479"; db_xref "GenBank:XM_073090752.1"; gene "LOC140755479"; model_evidence "Supporting evidence includes similarity to: 3 Proteins"; product "uncharacterized protein"; transcript_biotype "mRNA"; exon_number "18";
NW_027332238.1	Gnomon	exon	1425633	1425806	.	+	.	gene_id "LOC140755479"; transcript_id "XM_073090752.1"; db_xref "GeneID:140755479"; db_xref "GenBank:XM_073090752.1"; gene "LOC140755479"; model_evidence "Supporting evidence includes similarity to: 3 Proteins"; product "uncharacterized protein"; transcript_biotype "mRNA"; exon_number "19";
NW_027332238.1	Gnomon	exon	1426384	1427206	.	+	.	gene_id "LOC140755479"; transcript_id "XM_073090752.1"; db_xref "GeneID:140755479"; db_xref "GenBank:XM_073090752.1"; gene "LOC140755479"; model_evidence "Supporting evidence includes similarity to: 3 Proteins"; product "uncharacterized protein"; transcript_biotype "mRNA"; exon_number "20";
NW_027332238.1	Gnomon	CDS	1365530	1366045	.	+	0	gene_id "LOC140755479"; transcript_id "XM_073090752.1"; db_xref "GeneID:140755479"; db_xref "GenBank:XP_072946853.1"; gbkey "CDS"; gene "LOC140755479"; product "uncharacterized protein"; protein_id "XP_072946853.1"; exon_number "2";
NW_027332238.1	Gnomon	CDS	1367787	1367922	.	+	0	gene_id "LOC140755479"; transcript_id "XM_073090752.1"; db_xref "GeneID:140755479"; db_xref "GenBank:XP_072946853.1"; gbkey "CDS"; gene "LOC140755479"; product "uncharacterized protein"; protein_id "XP_072946853.1"; exon_number "3";
NW_027332238.1	Gnomon	CDS	1370029	1370265	.	+	2	gene_id "LOC140755479"; transcript_id "XM_073090752.1"; db_xref "GeneID:140755479"; db_xref "GenBank:XP_072946853.1"; gbkey "CDS"; gene "LOC140755479"; product "uncharacterized protein"; protein_id "XP_072946853.1"; exon_number "4";
NW_027332238.1	Gnomon	CDS	1392680	1392777	.	+	2	gene_id "LOC140755479"; transcript_id "XM_073090752.1"; db_xref "GeneID:140755479"; db_xref "GenBank:XP_072946853.1"; gbkey "CDS"; gene "LOC140755479"; product "uncharacterized protein"; protein_id "XP_072946853.1"; exon_number "5";
NW_027332238.1	Gnomon	CDS	1395643	1395807	.	+	0	gene_id "LOC140755479"; transcript_id "XM_073090752.1"; db_xref "GeneID:140755479"; db_xref "GenBank:XP_072946853.1"; gbkey "CDS"; gene "LOC140755479"; product "uncharacterized protein"; protein_id "XP_072946853.1"; exon_number "6";
NW_027332238.1	Gnomon	CDS	1397037	1397159	.	+	0	gene_id "LOC140755479"; transcript_id "XM_073090752.1"; db_xref "GeneID:140755479"; db_xref "GenBank:XP_072946853.1"; gbkey "CDS"; gene "LOC140755479"; product "uncharacterized protein"; protein_id "XP_072946853.1"; exon_number "7";
NW_027332238.1	Gnomon	CDS	1399720	1399836	.	+	0	gene_id "LOC140755479"; transcript_id "XM_073090752.1"; db_xref "GeneID:140755479"; db_xref "GenBank:XP_072946853.1"; gbkey "CDS"; gene "LOC140755479"; product "uncharacterized protein"; protein_id "XP_072946853.1"; exon_number "8";
NW_027332238.1	Gnomon	CDS	1401628	1401757	.	+	0	gene_id "LOC140755479"; transcript_id "XM_073090752.1"; db_xref "GeneID:140755479"; db_xref "GenBank:XP_072946853.1"; gbkey "CDS"; gene "LOC140755479"; product "uncharacterized protein"; protein_id "XP_072946853.1"; exon_number "9";
NW_027332238.1	Gnomon	CDS	1404485	1404608	.	+	2	gene_id "LOC140755479"; transcript_id "XM_073090752.1"; db_xref "GeneID:140755479"; db_xref "GenBank:XP_072946853.1"; gbkey "CDS"; gene "LOC140755479"; product "uncharacterized protein"; protein_id "XP_072946853.1"; exon_number "10";
NW_027332238.1	Gnomon	CDS	1404976	1405124	.	+	1	gene_id "LOC140755479"; transcript_id "XM_073090752.1"; db_xref "GeneID:140755479"; db_xref "GenBank:XP_072946853.1"; gbkey "CDS"; gene "LOC140755479"; product "uncharacterized protein"; protein_id "XP_072946853.1"; exon_number "11";
NW_027332238.1	Gnomon	CDS	1420300	1420396	.	+	2	gene_id "LOC140755479"; transcript_id "XM_073090752.1"; db_xref "GeneID:140755479"; db_xref "GenBank:XP_072946853.1"; gbkey "CDS"; gene "LOC140755479"; product "uncharacterized protein"; protein_id "XP_072946853.1"; exon_number "12";
NW_027332238.1	Gnomon	CDS	1420859	1420986	.	+	1	gene_id "LOC140755479"; transcript_id "XM_073090752.1"; db_xref "GeneID:140755479"; db_xref "GenBank:XP_072946853.1"; gbkey "CDS"; gene "LOC140755479"; product "uncharacterized protein"; protein_id "XP_072946853.1"; exon_number "13";
NW_027332238.1	Gnomon	CDS	1421367	1421557	.	+	2	gene_id "LOC140755479"; transcript_id "XM_073090752.1"; db_xref "GeneID:140755479"; db_xref "GenBank:XP_072946853.1"; gbkey "CDS"; gene "LOC140755479"; product "uncharacterized protein"; protein_id "XP_072946853.1"; exon_number "14";
NW_027332238.1	Gnomon	CDS	1421989	1422075	.	+	0	gene_id "LOC140755479"; transcript_id "XM_073090752.1"; db_xref "GeneID:140755479"; db_xref "GenBank:XP_072946853.1"; gbkey "CDS"; gene "LOC140755479"; product "uncharacterized protein"; protein_id "XP_072946853.1"; exon_number "15";
NW_027332238.1	Gnomon	CDS	1422650	1422747	.	+	0	gene_id "LOC140755479"; transcript_id "XM_073090752.1"; db_xref "GeneID:140755479"; db_xref "GenBank:XP_072946853.1"; gbkey "CDS"; gene "LOC140755479"; product "uncharacterized protein"; protein_id "XP_072946853.1"; exon_number "16";
NW_027332238.1	Gnomon	CDS	1423823	1423926	.	+	1	gene_id "LOC140755479"; transcript_id "XM_073090752.1"; db_xref "GeneID:140755479"; db_xref "GenBank:XP_072946853.1"; gbkey "CDS"; gene "LOC140755479"; product "uncharacterized protein"; protein_id "XP_072946853.1"; exon_number "17";
NW_027332238.1	Gnomon	CDS	1424749	1424928	.	+	2	gene_id "LOC140755479"; transcript_id "XM_073090752.1"; db_xref "GeneID:140755479"; db_xref "GenBank:XP_072946853.1"; gbkey "CDS"; gene "LOC140755479"; product "uncharacterized protein"; protein_id "XP_072946853.1"; exon_number "18";
NW_027332238.1	Gnomon	CDS	1425633	1425806	.	+	2	gene_id "LOC140755479"; transcript_id "XM_073090752.1"; db_xref "GeneID:140755479"; db_xref "GenBank:XP_072946853.1"; gbkey "CDS"; gene "LOC140755479"; product "uncharacterized protein"; protein_id "XP_072946853.1"; exon_number "19";
NW_027332238.1	Gnomon	CDS	1426384	1426541	.	+	2	gene_id "LOC140755479"; transcript_id "XM_073090752.1"; db_xref "GeneID:140755479"; db_xref "GenBank:XP_072946853.1"; gbkey "CDS"; gene "LOC140755479"; product "uncharacterized protein"; protein_id "XP_072946853.1"; exon_number "20";
NW_027332238.1	Gnomon	start_codon	1365530	1365532	.	+	0	gene_id "LOC140755479"; transcript_id "XM_073090752.1"; db_xref "GeneID:140755479"; db_xref "GenBank:XP_072946853.1"; gbkey "CDS"; gene "LOC140755479"; product "uncharacterized protein"; protein_id "XP_072946853.1"; exon_number "2";
NW_027332238.1	Gnomon	stop_codon	1426542	1426544	.	+	0	gene_id "LOC140755479"; transcript_id "XM_073090752.1"; db_xref "GeneID:140755479"; db_xref "GenBank:XP_072946853.1"; gbkey "CDS"; gene "LOC140755479"; product "uncharacterized protein"; protein_id "XP_072946853.1"; exon_number "20";
NW_027332238.1	Gnomon	gene	1437353	1453580	.	+	.	gene_id "abs"; transcript_id ""; db_xref "GeneID:140755452"; description "ATP-dependent RNA helicase abstrakt"; gbkey "Gene"; gene "abs"; gene_biotype "protein_coding";
NW_027332238.1	Gnomon	transcript	1437353	1453580	.	+	.	gene_id "abs"; transcript_id "XM_073090710.1"; db_xref "GeneID:140755452"; db_xref "GenBank:XM_073090710.1"; experiment "COORDINATES: polyA evidence [ECO:0006239]"; gbkey "mRNA"; gene "abs"; model_evidence "Supporting evidence includes similarity to: 7 Proteins"; product "ATP-dependent RNA helicase abstrakt"; transcript_biotype "mRNA";
NW_027332238.1	Gnomon	exon	1437353	1437728	.	+	.	gene_id "abs"; transcript_id "XM_073090710.1"; db_xref "GeneID:140755452"; db_xref "GenBank:XM_073090710.1"; experiment "COORDINATES: polyA evidence [ECO:0006239]"; gene "abs"; model_evidence "Supporting evidence includes similarity to: 7 Proteins"; product "ATP-dependent RNA helicase abstrakt"; transcript_biotype "mRNA"; exon_number "1";
NW_027332238.1	Gnomon	exon	1438713	1438895	.	+	.	gene_id "abs"; transcript_id "XM_073090710.1"; db_xref "GeneID:140755452"; db_xref "GenBank:XM_073090710.1"; experiment "COORDINATES: polyA evidence [ECO:0006239]"; gene "abs"; model_evidence "Supporting evidence includes similarity to: 7 Proteins"; product "ATP-dependent RNA helicase abstrakt"; transcript_biotype "mRNA"; exon_number "2";
NW_027332238.1	Gnomon	exon	1439286	1439453	.	+	.	gene_id "abs"; transcript_id "XM_073090710.1"; db_xref "GeneID:140755452"; db_xref "GenBank:XM_073090710.1"; experiment "COORDINATES: polyA evidence [ECO:0006239]"; gene "abs"; model_evidence "Supporting evidence includes similarity to: 7 Proteins"; product "ATP-dependent RNA helicase abstrakt"; transcript_biotype "mRNA"; exon_number "3";
NW_027332238.1	Gnomon	exon	1440108	1440297	.	+	.	gene_id "abs"; transcript_id "XM_073090710.1"; db_xref "GeneID:140755452"; db_xref "GenBank:XM_073090710.1"; experiment "COORDINATES: polyA evidence [ECO:0006239]"; gene "abs"; model_evidence "Supporting evidence includes similarity to: 7 Proteins"; product "ATP-dependent RNA helicase abstrakt"; transcript_biotype "mRNA"; exon_number "4";
NW_027332238.1	Gnomon	exon	1441296	1441432	.	+	.	gene_id "abs"; transcript_id "XM_073090710.1"; db_xref "GeneID:140755452"; db_xref "GenBank:XM_073090710.1"; experiment "COORDINATES: polyA evidence [ECO:0006239]"; gene "abs"; model_evidence "Supporting evidence includes similarity to: 7 Proteins"; product "ATP-dependent RNA helicase abstrakt"; transcript_biotype "mRNA"; exon_number "5";
NW_027332238.1	Gnomon	exon	1442643	1442740	.	+	.	gene_id "abs"; transcript_id "XM_073090710.1"; db_xref "GeneID:140755452"; db_xref "GenBank:XM_073090710.1"; experiment "COORDINATES: polyA evidence [ECO:0006239]"; gene "abs"; model_evidence "Supporting evidence includes similarity to: 7 Proteins"; product "ATP-dependent RNA helicase abstrakt"; transcript_biotype "mRNA"; exon_number "6";
NW_027332238.1	Gnomon	exon	1443333	1443496	.	+	.	gene_id "abs"; transcript_id "XM_073090710.1"; db_xref "GeneID:140755452"; db_xref "GenBank:XM_073090710.1"; experiment "COORDINATES: polyA evidence [ECO:0006239]"; gene "abs"; model_evidence "Supporting evidence includes similarity to: 7 Proteins"; product "ATP-dependent RNA helicase abstrakt"; transcript_biotype "mRNA"; exon_number "7";
NW_027332238.1	Gnomon	exon	1446196	1446401	.	+	.	gene_id "abs"; transcript_id "XM_073090710.1"; db_xref "GeneID:140755452"; db_xref "GenBank:XM_073090710.1"; experiment "COORDINATES: polyA evidence [ECO:0006239]"; gene "abs"; model_evidence "Supporting evidence includes similarity to: 7 Proteins"; product "ATP-dependent RNA helicase abstrakt"; transcript_biotype "mRNA"; exon_number "8";
NW_027332238.1	Gnomon	exon	1448690	1448806	.	+	.	gene_id "abs"; transcript_id "XM_073090710.1"; db_xref "GeneID:140755452"; db_xref "GenBank:XM_073090710.1"; experiment "COORDINATES: polyA evidence [ECO:0006239]"; gene "abs"; model_evidence "Supporting evidence includes similarity to: 7 Proteins"; product "ATP-dependent RNA helicase abstrakt"; transcript_biotype "mRNA"; exon_number "9";
NW_027332238.1	Gnomon	exon	1449371	1449561	.	+	.	gene_id "abs"; transcript_id "XM_073090710.1"; db_xref "GeneID:140755452"; db_xref "GenBank:XM_073090710.1"; experiment "COORDINATES: polyA evidence [ECO:0006239]"; gene "abs"; model_evidence "Supporting evidence includes similarity to: 7 Proteins"; product "ATP-dependent RNA helicase abstrakt"; transcript_biotype "mRNA"; exon_number "10";
NW_027332238.1	Gnomon	exon	1452611	1452710	.	+	.	gene_id "abs"; transcript_id "XM_073090710.1"; db_xref "GeneID:140755452"; db_xref "GenBank:XM_073090710.1"; experiment "COORDINATES: polyA evidence [ECO:0006239]"; gene "abs"; model_evidence "Supporting evidence includes similarity to: 7 Proteins"; product "ATP-dependent RNA helicase abstrakt"; transcript_biotype "mRNA"; exon_number "11";
NW_027332238.1	Gnomon	exon	1453255	1453580	.	+	.	gene_id "abs"; transcript_id "XM_073090710.1"; db_xref "GeneID:140755452"; db_xref "GenBank:XM_073090710.1"; experiment "COORDINATES: polyA evidence [ECO:0006239]"; gene "abs"; model_evidence "Supporting evidence includes similarity to: 7 Proteins"; product "ATP-dependent RNA helicase abstrakt"; transcript_biotype "mRNA"; exon_number "12";
NW_027332238.1	Gnomon	CDS	1437503	1437728	.	+	0	gene_id "abs"; transcript_id "XM_073090710.1"; db_xref "GeneID:140755452"; db_xref "GenBank:XP_072946811.1"; gbkey "CDS"; gene "abs"; product "ATP-dependent RNA helicase abstrakt"; protein_id "XP_072946811.1"; exon_number "1";
NW_027332238.1	Gnomon	CDS	1438713	1438895	.	+	2	gene_id "abs"; transcript_id "XM_073090710.1"; db_xref "GeneID:140755452"; db_xref "GenBank:XP_072946811.1"; gbkey "CDS"; gene "abs"; product "ATP-dependent RNA helicase abstrakt"; protein_id "XP_072946811.1"; exon_number "2";
NW_027332238.1	Gnomon	CDS	1439286	1439453	.	+	2	gene_id "abs"; transcript_id "XM_073090710.1"; db_xref "GeneID:140755452"; db_xref "GenBank:XP_072946811.1"; gbkey "CDS"; gene "abs"; product "ATP-dependent RNA helicase abstrakt"; protein_id "XP_072946811.1"; exon_number "3";
NW_027332238.1	Gnomon	CDS	1440108	1440297	.	+	2	gene_id "abs"; transcript_id "XM_073090710.1"; db_xref "GeneID:140755452"; db_xref "GenBank:XP_072946811.1"; gbkey "CDS"; gene "abs"; product "ATP-dependent RNA helicase abstrakt"; protein_id "XP_072946811.1"; exon_number "4";
NW_027332238.1	Gnomon	CDS	1441296	1441432	.	+	1	gene_id "abs"; transcript_id "XM_073090710.1"; db_xref "GeneID:140755452"; db_xref "GenBank:XP_072946811.1"; gbkey "CDS"; gene "abs"; product "ATP-dependent RNA helicase abstrakt"; protein_id "XP_072946811.1"; exon_number "5";
NW_027332238.1	Gnomon	CDS	1442643	1442740	.	+	2	gene_id "abs"; transcript_id "XM_073090710.1"; db_xref "GeneID:140755452"; db_xref "GenBank:XP_072946811.1"; gbkey "CDS"; gene "abs"; product "ATP-dependent RNA helicase abstrakt"; protein_id "XP_072946811.1"; exon_number "6";
NW_027332238.1	Gnomon	CDS	1443333	1443496	.	+	0	gene_id "abs"; transcript_id "XM_073090710.1"; db_xref "GeneID:140755452"; db_xref "GenBank:XP_072946811.1"; gbkey "CDS"; gene "abs"; product "ATP-dependent RNA helicase abstrakt"; protein_id "XP_072946811.1"; exon_number "7";
NW_027332238.1	Gnomon	CDS	1446196	1446401	.	+	1	gene_id "abs"; transcript_id "XM_073090710.1"; db_xref "GeneID:140755452"; db_xref "GenBank:XP_072946811.1"; gbkey "CDS"; gene "abs"; product "ATP-dependent RNA helicase abstrakt"; protein_id "XP_072946811.1"; exon_number "8";
NW_027332238.1	Gnomon	CDS	1448690	1448806	.	+	2	gene_id "abs"; transcript_id "XM_073090710.1"; db_xref "GeneID:140755452"; db_xref "GenBank:XP_072946811.1"; gbkey "CDS"; gene "abs"; product "ATP-dependent RNA helicase abstrakt"; protein_id "XP_072946811.1"; exon_number "9";
NW_027332238.1	Gnomon	CDS	1449371	1449561	.	+	2	gene_id "abs"; transcript_id "XM_073090710.1"; db_xref "GeneID:140755452"; db_xref "GenBank:XP_072946811.1"; gbkey "CDS"; gene "abs"; product "ATP-dependent RNA helicase abstrakt"; protein_id "XP_072946811.1"; exon_number "10";
NW_027332238.1	Gnomon	CDS	1452611	1452710	.	+	0	gene_id "abs"; transcript_id "XM_073090710.1"; db_xref "GeneID:140755452"; db_xref "GenBank:XP_072946811.1"; gbkey "CDS"; gene "abs"; product "ATP-dependent RNA helicase abstrakt"; protein_id "XP_072946811.1"; exon_number "11";
NW_027332238.1	Gnomon	CDS	1453255	1453340	.	+	2	gene_id "abs"; transcript_id "XM_073090710.1"; db_xref "GeneID:140755452"; db_xref "GenBank:XP_072946811.1"; gbkey "CDS"; gene "abs"; product "ATP-dependent RNA helicase abstrakt"; protein_id "XP_072946811.1"; exon_number "12";
NW_027332238.1	Gnomon	start_codon	1437503	1437505	.	+	0	gene_id "abs"; transcript_id "XM_073090710.1"; db_xref "GeneID:140755452"; db_xref "GenBank:XP_072946811.1"; gbkey "CDS"; gene "abs"; product "ATP-dependent RNA helicase abstrakt"; protein_id "XP_072946811.1"; exon_number "1";
NW_027332238.1	Gnomon	stop_codon	1453341	1453343	.	+	0	gene_id "abs"; transcript_id "XM_073090710.1"; db_xref "GeneID:140755452"; db_xref "GenBank:XP_072946811.1"; gbkey "CDS"; gene "abs"; product "ATP-dependent RNA helicase abstrakt"; protein_id "XP_072946811.1"; exon_number "12";
NW_027332238.1	Gnomon	gene	1455305	1469780	.	+	.	gene_id "LOC140755508"; transcript_id ""; db_xref "GeneID:140755508"; description "uncharacterized LOC140755508"; gbkey "Gene"; gene "LOC140755508"; gene_biotype "protein_coding";
NW_027332238.1	Gnomon	transcript	1455305	1469780	.	+	.	gene_id "LOC140755508"; transcript_id "XM_073090799.1"; db_xref "GeneID:140755508"; db_xref "GenBank:XM_073090799.1"; experiment "COORDINATES: polyA evidence [ECO:0006239]"; gbkey "mRNA"; gene "LOC140755508"; model_evidence "Supporting evidence includes similarity to: 2 Proteins"; product "uncharacterized protein"; transcript_biotype "mRNA";
NW_027332238.1	Gnomon	exon	1455305	1455589	.	+	.	gene_id "LOC140755508"; transcript_id "XM_073090799.1"; db_xref "GeneID:140755508"; db_xref "GenBank:XM_073090799.1"; experiment "COORDINATES: polyA evidence [ECO:0006239]"; gene "LOC140755508"; model_evidence "Supporting evidence includes similarity to: 2 Proteins"; product "uncharacterized protein"; transcript_biotype "mRNA"; exon_number "1";
NW_027332238.1	Gnomon	exon	1458799	1458906	.	+	.	gene_id "LOC140755508"; transcript_id "XM_073090799.1"; db_xref "GeneID:140755508"; db_xref "GenBank:XM_073090799.1"; experiment "COORDINATES: polyA evidence [ECO:0006239]"; gene "LOC140755508"; model_evidence "Supporting evidence includes similarity to: 2 Proteins"; product "uncharacterized protein"; transcript_biotype "mRNA"; exon_number "2";
NW_027332238.1	Gnomon	exon	1459874	1459989	.	+	.	gene_id "LOC140755508"; transcript_id "XM_073090799.1"; db_xref "GeneID:140755508"; db_xref "GenBank:XM_073090799.1"; experiment "COORDINATES: polyA evidence [ECO:0006239]"; gene "LOC140755508"; model_evidence "Supporting evidence includes similarity to: 2 Proteins"; product "uncharacterized protein"; transcript_biotype "mRNA"; exon_number "3";
NW_027332238.1	Gnomon	exon	1461504	1461563	.	+	.	gene_id "LOC140755508"; transcript_id "XM_073090799.1"; db_xref "GeneID:140755508"; db_xref "GenBank:XM_073090799.1"; experiment "COORDINATES: polyA evidence [ECO:0006239]"; gene "LOC140755508"; model_evidence "Supporting evidence includes similarity to: 2 Proteins"; product "uncharacterized protein"; transcript_biotype "mRNA"; exon_number "4";
NW_027332238.1	Gnomon	exon	1464007	1464121	.	+	.	gene_id "LOC140755508"; transcript_id "XM_073090799.1"; db_xref "GeneID:140755508"; db_xref "GenBank:XM_073090799.1"; experiment "COORDINATES: polyA evidence [ECO:0006239]"; gene "LOC140755508"; model_evidence "Supporting evidence includes similarity to: 2 Proteins"; product "uncharacterized protein"; transcript_biotype "mRNA"; exon_number "5";
NW_027332238.1	Gnomon	exon	1464822	1464948	.	+	.	gene_id "LOC140755508"; transcript_id "XM_073090799.1"; db_xref "GeneID:140755508"; db_xref "GenBank:XM_073090799.1"; experiment "COORDINATES: polyA evidence [ECO:0006239]"; gene "LOC140755508"; model_evidence "Supporting evidence includes similarity to: 2 Proteins"; product "uncharacterized protein"; transcript_biotype "mRNA"; exon_number "6";
NW_027332238.1	Gnomon	exon	1466066	1466294	.	+	.	gene_id "LOC140755508"; transcript_id "XM_073090799.1"; db_xref "GeneID:140755508"; db_xref "GenBank:XM_073090799.1"; experiment "COORDINATES: polyA evidence [ECO:0006239]"; gene "LOC140755508"; model_evidence "Supporting evidence includes similarity to: 2 Proteins"; product "uncharacterized protein"; transcript_biotype "mRNA"; exon_number "7";
NW_027332238.1	Gnomon	exon	1466721	1469780	.	+	.	gene_id "LOC140755508"; transcript_id "XM_073090799.1"; db_xref "GeneID:140755508"; db_xref "GenBank:XM_073090799.1"; experiment "COORDINATES: polyA evidence [ECO:0006239]"; gene "LOC140755508"; model_evidence "Supporting evidence includes similarity to: 2 Proteins"; product "uncharacterized protein"; transcript_biotype "mRNA"; exon_number "8";
NW_027332238.1	Gnomon	CDS	1455516	1455589	.	+	0	gene_id "LOC140755508"; transcript_id "XM_073090799.1"; db_xref "GeneID:140755508"; db_xref "GenBank:XP_072946900.1"; gbkey "CDS"; gene "LOC140755508"; product "uncharacterized protein"; protein_id "XP_072946900.1"; exon_number "1";
NW_027332238.1	Gnomon	CDS	1458799	1458906	.	+	1	gene_id "LOC140755508"; transcript_id "XM_073090799.1"; db_xref "GeneID:140755508"; db_xref "GenBank:XP_072946900.1"; gbkey "CDS"; gene "LOC140755508"; product "uncharacterized protein"; protein_id "XP_072946900.1"; exon_number "2";
NW_027332238.1	Gnomon	CDS	1459874	1459989	.	+	1	gene_id "LOC140755508"; transcript_id "XM_073090799.1"; db_xref "GeneID:140755508"; db_xref "GenBank:XP_072946900.1"; gbkey "CDS"; gene "LOC140755508"; product "uncharacterized protein"; protein_id "XP_072946900.1"; exon_number "3";
NW_027332238.1	Gnomon	CDS	1461504	1461563	.	+	2	gene_id "LOC140755508"; transcript_id "XM_073090799.1"; db_xref "GeneID:140755508"; db_xref "GenBank:XP_072946900.1"; gbkey "CDS"; gene "LOC140755508"; product "uncharacterized protein"; protein_id "XP_072946900.1"; exon_number "4";
NW_027332238.1	Gnomon	CDS	1464007	1464121	.	+	2	gene_id "LOC140755508"; transcript_id "XM_073090799.1"; db_xref "GeneID:140755508"; db_xref "GenBank:XP_072946900.1"; gbkey "CDS"; gene "LOC140755508"; product "uncharacterized protein"; protein_id "XP_072946900.1"; exon_number "5";
NW_027332238.1	Gnomon	CDS	1464822	1464948	.	+	1	gene_id "LOC140755508"; transcript_id "XM_073090799.1"; db_xref "GeneID:140755508"; db_xref "GenBank:XP_072946900.1"; gbkey "CDS"; gene "LOC140755508"; product "uncharacterized protein"; protein_id "XP_072946900.1"; exon_number "6";
NW_027332238.1	Gnomon	CDS	1466066	1466294	.	+	0	gene_id "LOC140755508"; transcript_id "XM_073090799.1"; db_xref "GeneID:140755508"; db_xref "GenBank:XP_072946900.1"; gbkey "CDS"; gene "LOC140755508"; product "uncharacterized protein"; protein_id "XP_072946900.1"; exon_number "7";
NW_027332238.1	Gnomon	CDS	1466721	1467133	.	+	2	gene_id "LOC140755508"; transcript_id "XM_073090799.1"; db_xref "GeneID:140755508"; db_xref "GenBank:XP_072946900.1"; gbkey "CDS"; gene "LOC140755508"; product "uncharacterized protein"; protein_id "XP_072946900.1"; exon_number "8";
NW_027332238.1	Gnomon	start_codon	1455516	1455518	.	+	0	gene_id "LOC140755508"; transcript_id "XM_073090799.1"; db_xref "GeneID:140755508"; db_xref "GenBank:XP_072946900.1"; gbkey "CDS"; gene "LOC140755508"; product "uncharacterized protein"; protein_id "XP_072946900.1"; exon_number "1";
NW_027332238.1	Gnomon	stop_codon	1467134	1467136	.	+	0	gene_id "LOC140755508"; transcript_id "XM_073090799.1"; db_xref "GeneID:140755508"; db_xref "GenBank:XP_072946900.1"; gbkey "CDS"; gene "LOC140755508"; product "uncharacterized protein"; protein_id "XP_072946900.1"; exon_number "8";
NW_027332238.1	Gnomon	gene	1482961	1507940	.	-	.	gene_id "LOC140755326"; transcript_id ""; db_xref "GeneID:140755326"; description "uncharacterized LOC140755326"; gbkey "Gene"; gene "LOC140755326"; gene_biotype "protein_coding";
NW_027332238.1	Gnomon	transcript	1482961	1507940	.	-	.	gene_id "LOC140755326"; transcript_id "XM_073090520.1"; db_xref "GeneID:140755326"; db_xref "GenBank:XM_073090520.1"; gbkey "mRNA"; gene "LOC140755326"; model_evidence "Supporting evidence includes similarity to: 1 Protein"; product "uncharacterized protein"; transcript_biotype "mRNA";
NW_027332238.1	Gnomon	exon	1507586	1507940	.	-	.	gene_id "LOC140755326"; transcript_id "XM_073090520.1"; db_xref "GeneID:140755326"; db_xref "GenBank:XM_073090520.1"; gene "LOC140755326"; model_evidence "Supporting evidence includes similarity to: 1 Protein"; product "uncharacterized protein"; transcript_biotype "mRNA"; exon_number "1";
NW_027332238.1	Gnomon	exon	1502467	1503867	.	-	.	gene_id "LOC140755326"; transcript_id "XM_073090520.1"; db_xref "GeneID:140755326"; db_xref "GenBank:XM_073090520.1"; gene "LOC140755326"; model_evidence "Supporting evidence includes similarity to: 1 Protein"; product "uncharacterized protein"; transcript_biotype "mRNA"; exon_number "2";
NW_027332238.1	Gnomon	exon	1501535	1501610	.	-	.	gene_id "LOC140755326"; transcript_id "XM_073090520.1"; db_xref "GeneID:140755326"; db_xref "GenBank:XM_073090520.1"; gene "LOC140755326"; model_evidence "Supporting evidence includes similarity to: 1 Protein"; product "uncharacterized protein"; transcript_biotype "mRNA"; exon_number "3";
NW_027332238.1	Gnomon	exon	1500711	1500922	.	-	.	gene_id "LOC140755326"; transcript_id "XM_073090520.1"; db_xref "GeneID:140755326"; db_xref "GenBank:XM_073090520.1"; gene "LOC140755326"; model_evidence "Supporting evidence includes similarity to: 1 Protein"; product "uncharacterized protein"; transcript_biotype "mRNA"; exon_number "4";
NW_027332238.1	Gnomon	exon	1499428	1499603	.	-	.	gene_id "LOC140755326"; transcript_id "XM_073090520.1"; db_xref "GeneID:140755326"; db_xref "GenBank:XM_073090520.1"; gene "LOC140755326"; model_evidence "Supporting evidence includes similarity to: 1 Protein"; product "uncharacterized protein"; transcript_biotype "mRNA"; exon_number "5";
NW_027332238.1	Gnomon	exon	1498632	1498749	.	-	.	gene_id "LOC140755326"; transcript_id "XM_073090520.1"; db_xref "GeneID:140755326"; db_xref "GenBank:XM_073090520.1"; gene "LOC140755326"; model_evidence "Supporting evidence includes similarity to: 1 Protein"; product "uncharacterized protein"; transcript_biotype "mRNA"; exon_number "6";
NW_027332238.1	Gnomon	exon	1497447	1497562	.	-	.	gene_id "LOC140755326"; transcript_id "XM_073090520.1"; db_xref "GeneID:140755326"; db_xref "GenBank:XM_073090520.1"; gene "LOC140755326"; model_evidence "Supporting evidence includes similarity to: 1 Protein"; product "uncharacterized protein"; transcript_biotype "mRNA"; exon_number "7";
NW_027332238.1	Gnomon	exon	1495062	1495149	.	-	.	gene_id "LOC140755326"; transcript_id "XM_073090520.1"; db_xref "GeneID:140755326"; db_xref "GenBank:XM_073090520.1"; gene "LOC140755326"; model_evidence "Supporting evidence includes similarity to: 1 Protein"; product "uncharacterized protein"; transcript_biotype "mRNA"; exon_number "8";
NW_027332238.1	Gnomon	exon	1492412	1492678	.	-	.	gene_id "LOC140755326"; transcript_id "XM_073090520.1"; db_xref "GeneID:140755326"; db_xref "GenBank:XM_073090520.1"; gene "LOC140755326"; model_evidence "Supporting evidence includes similarity to: 1 Protein"; product "uncharacterized protein"; transcript_biotype "mRNA"; exon_number "9";
NW_027332238.1	Gnomon	exon	1490912	1491032	.	-	.	gene_id "LOC140755326"; transcript_id "XM_073090520.1"; db_xref "GeneID:140755326"; db_xref "GenBank:XM_073090520.1"; gene "LOC140755326"; model_evidence "Supporting evidence includes similarity to: 1 Protein"; product "uncharacterized protein"; transcript_biotype "mRNA"; exon_number "10";
NW_027332238.1	Gnomon	exon	1490045	1490246	.	-	.	gene_id "LOC140755326"; transcript_id "XM_073090520.1"; db_xref "GeneID:140755326"; db_xref "GenBank:XM_073090520.1"; gene "LOC140755326"; model_evidence "Supporting evidence includes similarity to: 1 Protein"; product "uncharacterized protein"; transcript_biotype "mRNA"; exon_number "11";
NW_027332238.1	Gnomon	exon	1488830	1489013	.	-	.	gene_id "LOC140755326"; transcript_id "XM_073090520.1"; db_xref "GeneID:140755326"; db_xref "GenBank:XM_073090520.1"; gene "LOC140755326"; model_evidence "Supporting evidence includes similarity to: 1 Protein"; product "uncharacterized protein"; transcript_biotype "mRNA"; exon_number "12";
NW_027332238.1	Gnomon	exon	1487726	1488042	.	-	.	gene_id "LOC140755326"; transcript_id "XM_073090520.1"; db_xref "GeneID:140755326"; db_xref "GenBank:XM_073090520.1"; gene "LOC140755326"; model_evidence "Supporting evidence includes similarity to: 1 Protein"; product "uncharacterized protein"; transcript_biotype "mRNA"; exon_number "13";
NW_027332238.1	Gnomon	exon	1487450	1487576	.	-	.	gene_id "LOC140755326"; transcript_id "XM_073090520.1"; db_xref "GeneID:140755326"; db_xref "GenBank:XM_073090520.1"; gene "LOC140755326"; model_evidence "Supporting evidence includes similarity to: 1 Protein"; product "uncharacterized protein"; transcript_biotype "mRNA"; exon_number "14";
NW_027332238.1	Gnomon	exon	1487038	1487379	.	-	.	gene_id "LOC140755326"; transcript_id "XM_073090520.1"; db_xref "GeneID:140755326"; db_xref "GenBank:XM_073090520.1"; gene "LOC140755326"; model_evidence "Supporting evidence includes similarity to: 1 Protein"; product "uncharacterized protein"; transcript_biotype "mRNA"; exon_number "15";
NW_027332238.1	Gnomon	exon	1486894	1486959	.	-	.	gene_id "LOC140755326"; transcript_id "XM_073090520.1"; db_xref "GeneID:140755326"; db_xref "GenBank:XM_073090520.1"; gene "LOC140755326"; model_evidence "Supporting evidence includes similarity to: 1 Protein"; product "uncharacterized protein"; transcript_biotype "mRNA"; exon_number "16";
NW_027332238.1	Gnomon	exon	1486750	1486815	.	-	.	gene_id "LOC140755326"; transcript_id "XM_073090520.1"; db_xref "GeneID:140755326"; db_xref "GenBank:XM_073090520.1"; gene "LOC140755326"; model_evidence "Supporting evidence includes similarity to: 1 Protein"; product "uncharacterized protein"; transcript_biotype "mRNA"; exon_number "17";
NW_027332238.1	Gnomon	exon	1486610	1486675	.	-	.	gene_id "LOC140755326"; transcript_id "XM_073090520.1"; db_xref "GeneID:140755326"; db_xref "GenBank:XM_073090520.1"; gene "LOC140755326"; model_evidence "Supporting evidence includes similarity to: 1 Protein"; product "uncharacterized protein"; transcript_biotype "mRNA"; exon_number "18";
NW_027332238.1	Gnomon	exon	1486470	1486535	.	-	.	gene_id "LOC140755326"; transcript_id "XM_073090520.1"; db_xref "GeneID:140755326"; db_xref "GenBank:XM_073090520.1"; gene "LOC140755326"; model_evidence "Supporting evidence includes similarity to: 1 Protein"; product "uncharacterized protein"; transcript_biotype "mRNA"; exon_number "19";
NW_027332238.1	Gnomon	exon	1486330	1486395	.	-	.	gene_id "LOC140755326"; transcript_id "XM_073090520.1"; db_xref "GeneID:140755326"; db_xref "GenBank:XM_073090520.1"; gene "LOC140755326"; model_evidence "Supporting evidence includes similarity to: 1 Protein"; product "uncharacterized protein"; transcript_biotype "mRNA"; exon_number "20";
NW_027332238.1	Gnomon	exon	1486190	1486255	.	-	.	gene_id "LOC140755326"; transcript_id "XM_073090520.1"; db_xref "GeneID:140755326"; db_xref "GenBank:XM_073090520.1"; gene "LOC140755326"; model_evidence "Supporting evidence includes similarity to: 1 Protein"; product "uncharacterized protein"; transcript_biotype "mRNA"; exon_number "21";
NW_027332238.1	Gnomon	exon	1486050	1486115	.	-	.	gene_id "LOC140755326"; transcript_id "XM_073090520.1"; db_xref "GeneID:140755326"; db_xref "GenBank:XM_073090520.1"; gene "LOC140755326"; model_evidence "Supporting evidence includes similarity to: 1 Protein"; product "uncharacterized protein"; transcript_biotype "mRNA"; exon_number "22";
NW_027332238.1	Gnomon	exon	1485910	1485975	.	-	.	gene_id "LOC140755326"; transcript_id "XM_073090520.1"; db_xref "GeneID:140755326"; db_xref "GenBank:XM_073090520.1"; gene "LOC140755326"; model_evidence "Supporting evidence includes similarity to: 1 Protein"; product "uncharacterized protein"; transcript_biotype "mRNA"; exon_number "23";
NW_027332238.1	Gnomon	exon	1485770	1485835	.	-	.	gene_id "LOC140755326"; transcript_id "XM_073090520.1"; db_xref "GeneID:140755326"; db_xref "GenBank:XM_073090520.1"; gene "LOC140755326"; model_evidence "Supporting evidence includes similarity to: 1 Protein"; product "uncharacterized protein"; transcript_biotype "mRNA"; exon_number "24";
NW_027332238.1	Gnomon	exon	1485630	1485728	.	-	.	gene_id "LOC140755326"; transcript_id "XM_073090520.1"; db_xref "GeneID:140755326"; db_xref "GenBank:XM_073090520.1"; gene "LOC140755326"; model_evidence "Supporting evidence includes similarity to: 1 Protein"; product "uncharacterized protein"; transcript_biotype "mRNA"; exon_number "25";
NW_027332238.1	Gnomon	exon	1482961	1484037	.	-	.	gene_id "LOC140755326"; transcript_id "XM_073090520.1"; db_xref "GeneID:140755326"; db_xref "GenBank:XM_073090520.1"; gene "LOC140755326"; model_evidence "Supporting evidence includes similarity to: 1 Protein"; product "uncharacterized protein"; transcript_biotype "mRNA"; exon_number "26";
NW_027332238.1	Gnomon	CDS	1507586	1507678	.	-	0	gene_id "LOC140755326"; transcript_id "XM_073090520.1"; db_xref "GeneID:140755326"; db_xref "GenBank:XP_072946621.1"; gbkey "CDS"; gene "LOC140755326"; product "uncharacterized protein"; protein_id "XP_072946621.1"; exon_number "1";
NW_027332238.1	Gnomon	CDS	1502467	1503867	.	-	0	gene_id "LOC140755326"; transcript_id "XM_073090520.1"; db_xref "GeneID:140755326"; db_xref "GenBank:XP_072946621.1"; gbkey "CDS"; gene "LOC140755326"; product "uncharacterized protein"; protein_id "XP_072946621.1"; exon_number "2";
NW_027332238.1	Gnomon	CDS	1501535	1501610	.	-	0	gene_id "LOC140755326"; transcript_id "XM_073090520.1"; db_xref "GeneID:140755326"; db_xref "GenBank:XP_072946621.1"; gbkey "CDS"; gene "LOC140755326"; product "uncharacterized protein"; protein_id "XP_072946621.1"; exon_number "3";
NW_027332238.1	Gnomon	CDS	1500711	1500922	.	-	2	gene_id "LOC140755326"; transcript_id "XM_073090520.1"; db_xref "GeneID:140755326"; db_xref "GenBank:XP_072946621.1"; gbkey "CDS"; gene "LOC140755326"; product "uncharacterized protein"; protein_id "XP_072946621.1"; exon_number "4";
NW_027332238.1	Gnomon	CDS	1499428	1499603	.	-	0	gene_id "LOC140755326"; transcript_id "XM_073090520.1"; db_xref "GeneID:140755326"; db_xref "GenBank:XP_072946621.1"; gbkey "CDS"; gene "LOC140755326"; product "uncharacterized protein"; protein_id "XP_072946621.1"; exon_number "5";
NW_027332238.1	Gnomon	CDS	1498632	1498749	.	-	1	gene_id "LOC140755326"; transcript_id "XM_073090520.1"; db_xref "GeneID:140755326"; db_xref "GenBank:XP_072946621.1"; gbkey "CDS"; gene "LOC140755326"; product "uncharacterized protein"; protein_id "XP_072946621.1"; exon_number "6";
NW_027332238.1	Gnomon	CDS	1497447	1497562	.	-	0	gene_id "LOC140755326"; transcript_id "XM_073090520.1"; db_xref "GeneID:140755326"; db_xref "GenBank:XP_072946621.1"; gbkey "CDS"; gene "LOC140755326"; product "uncharacterized protein"; protein_id "XP_072946621.1"; exon_number "7";
NW_027332238.1	Gnomon	CDS	1495062	1495149	.	-	1	gene_id "LOC140755326"; transcript_id "XM_073090520.1"; db_xref "GeneID:140755326"; db_xref "GenBank:XP_072946621.1"; gbkey "CDS"; gene "LOC140755326"; product "uncharacterized protein"; protein_id "XP_072946621.1"; exon_number "8";
NW_027332238.1	Gnomon	CDS	1492412	1492678	.	-	0	gene_id "LOC140755326"; transcript_id "XM_073090520.1"; db_xref "GeneID:140755326"; db_xref "GenBank:XP_072946621.1"; gbkey "CDS"; gene "LOC140755326"; product "uncharacterized protein"; protein_id "XP_072946621.1"; exon_number "9";
NW_027332238.1	Gnomon	CDS	1490912	1491032	.	-	0	gene_id "LOC140755326"; transcript_id "XM_073090520.1"; db_xref "GeneID:140755326"; db_xref "GenBank:XP_072946621.1"; gbkey "CDS"; gene "LOC140755326"; product "uncharacterized protein"; protein_id "XP_072946621.1"; exon_number "10";
NW_027332238.1	Gnomon	CDS	1490045	1490246	.	-	2	gene_id "LOC140755326"; transcript_id "XM_073090520.1"; db_xref "GeneID:140755326"; db_xref "GenBank:XP_072946621.1"; gbkey "CDS"; gene "LOC140755326"; product "uncharacterized protein"; protein_id "XP_072946621.1"; exon_number "11";
NW_027332238.1	Gnomon	CDS	1488830	1489013	.	-	1	gene_id "LOC140755326"; transcript_id "XM_073090520.1"; db_xref "GeneID:140755326"; db_xref "GenBank:XP_072946621.1"; gbkey "CDS"; gene "LOC140755326"; product "uncharacterized protein"; protein_id "XP_072946621.1"; exon_number "12";
NW_027332238.1	Gnomon	CDS	1487726	1488042	.	-	0	gene_id "LOC140755326"; transcript_id "XM_073090520.1"; db_xref "GeneID:140755326"; db_xref "GenBank:XP_072946621.1"; gbkey "CDS"; gene "LOC140755326"; product "uncharacterized protein"; protein_id "XP_072946621.1"; exon_number "13";
NW_027332238.1	Gnomon	CDS	1487450	1487576	.	-	1	gene_id "LOC140755326"; transcript_id "XM_073090520.1"; db_xref "GeneID:140755326"; db_xref "GenBank:XP_072946621.1"; gbkey "CDS"; gene "LOC140755326"; product "uncharacterized protein"; protein_id "XP_072946621.1"; exon_number "14";
NW_027332238.1	Gnomon	CDS	1487038	1487379	.	-	0	gene_id "LOC140755326"; transcript_id "XM_073090520.1"; db_xref "GeneID:140755326"; db_xref "GenBank:XP_072946621.1"; gbkey "CDS"; gene "LOC140755326"; product "uncharacterized protein"; protein_id "XP_072946621.1"; exon_number "15";
NW_027332238.1	Gnomon	CDS	1486894	1486959	.	-	0	gene_id "LOC140755326"; transcript_id "XM_073090520.1"; db_xref "GeneID:140755326"; db_xref "GenBank:XP_072946621.1"; gbkey "CDS"; gene "LOC140755326"; product "uncharacterized protein"; protein_id "XP_072946621.1"; exon_number "16";
NW_027332238.1	Gnomon	CDS	1486750	1486815	.	-	0	gene_id "LOC140755326"; transcript_id "XM_073090520.1"; db_xref "GeneID:140755326"; db_xref "GenBank:XP_072946621.1"; gbkey "CDS"; gene "LOC140755326"; product "uncharacterized protein"; protein_id "XP_072946621.1"; exon_number "17";
NW_027332238.1	Gnomon	CDS	1486610	1486675	.	-	0	gene_id "LOC140755326"; transcript_id "XM_073090520.1"; db_xref "GeneID:140755326"; db_xref "GenBank:XP_072946621.1"; gbkey "CDS"; gene "LOC140755326"; product "uncharacterized protein"; protein_id "XP_072946621.1"; exon_number "18";
NW_027332238.1	Gnomon	CDS	1486470	1486535	.	-	0	gene_id "LOC140755326"; transcript_id "XM_073090520.1"; db_xref "GeneID:140755326"; db_xref "GenBank:XP_072946621.1"; gbkey "CDS"; gene "LOC140755326"; product "uncharacterized protein"; protein_id "XP_072946621.1"; exon_number "19";
NW_027332238.1	Gnomon	CDS	1486330	1486395	.	-	0	gene_id "LOC140755326"; transcript_id "XM_073090520.1"; db_xref "GeneID:140755326"; db_xref "GenBank:XP_072946621.1"; gbkey "CDS"; gene "LOC140755326"; product "uncharacterized protein"; protein_id "XP_072946621.1"; exon_number "20";
NW_027332238.1	Gnomon	CDS	1486190	1486255	.	-	0	gene_id "LOC140755326"; transcript_id "XM_073090520.1"; db_xref "GeneID:140755326"; db_xref "GenBank:XP_072946621.1"; gbkey "CDS"; gene "LOC140755326"; product "uncharacterized protein"; protein_id "XP_072946621.1"; exon_number "21";
NW_027332238.1	Gnomon	CDS	1486050	1486115	.	-	0	gene_id "LOC140755326"; transcript_id "XM_073090520.1"; db_xref "GeneID:140755326"; db_xref "GenBank:XP_072946621.1"; gbkey "CDS"; gene "LOC140755326"; product "uncharacterized protein"; protein_id "XP_072946621.1"; exon_number "22";
NW_027332238.1	Gnomon	CDS	1485910	1485975	.	-	0	gene_id "LOC140755326"; transcript_id "XM_073090520.1"; db_xref "GeneID:140755326"; db_xref "GenBank:XP_072946621.1"; gbkey "CDS"; gene "LOC140755326"; product "uncharacterized protein"; protein_id "XP_072946621.1"; exon_number "23";
NW_027332238.1	Gnomon	CDS	1485770	1485835	.	-	0	gene_id "LOC140755326"; transcript_id "XM_073090520.1"; db_xref "GeneID:140755326"; db_xref "GenBank:XP_072946621.1"; gbkey "CDS"; gene "LOC140755326"; product "uncharacterized protein"; protein_id "XP_072946621.1"; exon_number "24";
NW_027332238.1	Gnomon	CDS	1485630	1485728	.	-	0	gene_id "LOC140755326"; transcript_id "XM_073090520.1"; db_xref "GeneID:140755326"; db_xref "GenBank:XP_072946621.1"; gbkey "CDS"; gene "LOC140755326"; product "uncharacterized protein"; protein_id "XP_072946621.1"; exon_number "25";
NW_027332238.1	Gnomon	CDS	1483891	1484037	.	-	0	gene_id "LOC140755326"; transcript_id "XM_073090520.1"; db_xref "GeneID:140755326"; db_xref "GenBank:XP_072946621.1"; gbkey "CDS"; gene "LOC140755326"; product "uncharacterized protein"; protein_id "XP_072946621.1"; exon_number "26";
NW_027332238.1	Gnomon	start_codon	1507676	1507678	.	-	0	gene_id "LOC140755326"; transcript_id "XM_073090520.1"; db_xref "GeneID:140755326"; db_xref "GenBank:XP_072946621.1"; gbkey "CDS"; gene "LOC140755326"; product "uncharacterized protein"; protein_id "XP_072946621.1"; exon_number "1";
NW_027332238.1	Gnomon	stop_codon	1483888	1483890	.	-	0	gene_id "LOC140755326"; transcript_id "XM_073090520.1"; db_xref "GeneID:140755326"; db_xref "GenBank:XP_072946621.1"; gbkey "CDS"; gene "LOC140755326"; product "uncharacterized protein"; protein_id "XP_072946621.1"; exon_number "26";
NW_027332238.1	Gnomon	gene	1509488	1511137	.	-	.	gene_id "LOC140755511"; transcript_id ""; db_xref "GeneID:140755511"; description "uncharacterized LOC140755511"; gbkey "Gene"; gene "LOC140755511"; gene_biotype "lncRNA";
NW_027332238.1	Gnomon	transcript	1509488	1511137	.	-	.	gene_id "LOC140755511"; transcript_id "XR_012103781.1"; db_xref "GeneID:140755511"; db_xref "GenBank:XR_012103781.1"; experiment "COORDINATES: polyA evidence [ECO:0006239]"; gbkey "ncRNA"; gene "LOC140755511"; product "uncharacterized lncRNA"; transcript_biotype "lnc_RNA";
NW_027332238.1	Gnomon	exon	1510734	1511137	.	-	.	gene_id "LOC140755511"; transcript_id "XR_012103781.1"; db_xref "GeneID:140755511"; db_xref "GenBank:XR_012103781.1"; experiment "COORDINATES: polyA evidence [ECO:0006239]"; gene "LOC140755511"; product "uncharacterized lncRNA"; transcript_biotype "lnc_RNA"; exon_number "1";
NW_027332238.1	Gnomon	exon	1509488	1510324	.	-	.	gene_id "LOC140755511"; transcript_id "XR_012103781.1"; db_xref "GeneID:140755511"; db_xref "GenBank:XR_012103781.1"; experiment "COORDINATES: polyA evidence [ECO:0006239]"; gene "LOC140755511"; product "uncharacterized lncRNA"; transcript_biotype "lnc_RNA"; exon_number "2";
NW_027332238.1	Gnomon	gene	1511611	1516063	.	-	.	gene_id "LOC140755327"; transcript_id ""; db_xref "GeneID:140755327"; description "KRAB-A domain-containing protein 2-like"; gbkey "Gene"; gene "LOC140755327"; gene_biotype "protein_coding";
NW_027332238.1	Gnomon	transcript	1511611	1516063	.	-	.	gene_id "LOC140755327"; transcript_id "XM_073090521.1"; db_xref "GeneID:140755327"; db_xref "GenBank:XM_073090521.1"; gbkey "mRNA"; gene "LOC140755327"; product "KRAB-A domain-containing protein 2-like"; transcript_biotype "mRNA";
NW_027332238.1	Gnomon	exon	1515873	1516063	.	-	.	gene_id "LOC140755327"; transcript_id "XM_073090521.1"; db_xref "GeneID:140755327"; db_xref "GenBank:XM_073090521.1"; gene "LOC140755327"; product "KRAB-A domain-containing protein 2-like"; transcript_biotype "mRNA"; exon_number "1";
NW_027332238.1	Gnomon	exon	1513728	1514756	.	-	.	gene_id "LOC140755327"; transcript_id "XM_073090521.1"; db_xref "GeneID:140755327"; db_xref "GenBank:XM_073090521.1"; gene "LOC140755327"; product "KRAB-A domain-containing protein 2-like"; transcript_biotype "mRNA"; exon_number "2";
NW_027332238.1	Gnomon	exon	1513150	1513403	.	-	.	gene_id "LOC140755327"; transcript_id "XM_073090521.1"; db_xref "GeneID:140755327"; db_xref "GenBank:XM_073090521.1"; gene "LOC140755327"; product "KRAB-A domain-containing protein 2-like"; transcript_biotype "mRNA"; exon_number "3";
NW_027332238.1	Gnomon	exon	1512370	1512436	.	-	.	gene_id "LOC140755327"; transcript_id "XM_073090521.1"; db_xref "GeneID:140755327"; db_xref "GenBank:XM_073090521.1"; gene "LOC140755327"; product "KRAB-A domain-containing protein 2-like"; transcript_biotype "mRNA"; exon_number "4";
NW_027332238.1	Gnomon	exon	1511611	1511693	.	-	.	gene_id "LOC140755327"; transcript_id "XM_073090521.1"; db_xref "GeneID:140755327"; db_xref "GenBank:XM_073090521.1"; gene "LOC140755327"; product "KRAB-A domain-containing protein 2-like"; transcript_biotype "mRNA"; exon_number "5";
NW_027332238.1	Gnomon	CDS	1515873	1515987	.	-	0	gene_id "LOC140755327"; transcript_id "XM_073090521.1"; db_xref "GeneID:140755327"; db_xref "GenBank:XP_072946622.1"; gbkey "CDS"; gene "LOC140755327"; product "KRAB-A domain-containing protein 2-like"; protein_id "XP_072946622.1"; exon_number "1";
NW_027332238.1	Gnomon	CDS	1513728	1514756	.	-	2	gene_id "LOC140755327"; transcript_id "XM_073090521.1"; db_xref "GeneID:140755327"; db_xref "GenBank:XP_072946622.1"; gbkey "CDS"; gene "LOC140755327"; product "KRAB-A domain-containing protein 2-like"; protein_id "XP_072946622.1"; exon_number "2";
NW_027332238.1	Gnomon	CDS	1513150	1513403	.	-	2	gene_id "LOC140755327"; transcript_id "XM_073090521.1"; db_xref "GeneID:140755327"; db_xref "GenBank:XP_072946622.1"; gbkey "CDS"; gene "LOC140755327"; product "KRAB-A domain-containing protein 2-like"; protein_id "XP_072946622.1"; exon_number "3";
NW_027332238.1	Gnomon	CDS	1512370	1512436	.	-	0	gene_id "LOC140755327"; transcript_id "XM_073090521.1"; db_xref "GeneID:140755327"; db_xref "GenBank:XP_072946622.1"; gbkey "CDS"; gene "LOC140755327"; product "KRAB-A domain-containing protein 2-like"; protein_id "XP_072946622.1"; exon_number "4";
NW_027332238.1	Gnomon	CDS	1511614	1511693	.	-	2	gene_id "LOC140755327"; transcript_id "XM_073090521.1"; db_xref "GeneID:140755327"; db_xref "GenBank:XP_072946622.1"; gbkey "CDS"; gene "LOC140755327"; product "KRAB-A domain-containing protein 2-like"; protein_id "XP_072946622.1"; exon_number "5";
NW_027332238.1	Gnomon	start_codon	1515985	1515987	.	-	0	gene_id "LOC140755327"; transcript_id "XM_073090521.1"; db_xref "GeneID:140755327"; db_xref "GenBank:XP_072946622.1"; gbkey "CDS"; gene "LOC140755327"; product "KRAB-A domain-containing protein 2-like"; protein_id "XP_072946622.1"; exon_number "1";
NW_027332238.1	Gnomon	stop_codon	1511611	1511613	.	-	0	gene_id "LOC140755327"; transcript_id "XM_073090521.1"; db_xref "GeneID:140755327"; db_xref "GenBank:XP_072946622.1"; gbkey "CDS"; gene "LOC140755327"; product "KRAB-A domain-containing protein 2-like"; protein_id "XP_072946622.1"; exon_number "5";
NW_027332238.1	Gnomon	gene	1519396	1552455	.	+	.	gene_id "LOC140755482"; transcript_id ""; db_xref "GeneID:140755482"; description "uncharacterized LOC140755482"; gbkey "Gene"; gene "LOC140755482"; gene_biotype "protein_coding";
NW_027332238.1	Gnomon	transcript	1519396	1552455	.	+	.	gene_id "LOC140755482"; transcript_id "XM_073090755.1"; db_xref "GeneID:140755482"; db_xref "GenBank:XM_073090755.1"; gbkey "mRNA"; gene "LOC140755482"; product "uncharacterized protein, transcript variant X2"; transcript_biotype "mRNA";
NW_027332238.1	Gnomon	exon	1519396	1519558	.	+	.	gene_id "LOC140755482"; transcript_id "XM_073090755.1"; db_xref "GeneID:140755482"; db_xref "GenBank:XM_073090755.1"; gene "LOC140755482"; product "uncharacterized protein, transcript variant X2"; transcript_biotype "mRNA"; exon_number "1";
NW_027332238.1	Gnomon	exon	1533658	1533913	.	+	.	gene_id "LOC140755482"; transcript_id "XM_073090755.1"; db_xref "GeneID:140755482"; db_xref "GenBank:XM_073090755.1"; gene "LOC140755482"; product "uncharacterized protein, transcript variant X2"; transcript_biotype "mRNA"; exon_number "2";
NW_027332238.1	Gnomon	exon	1538413	1538651	.	+	.	gene_id "LOC140755482"; transcript_id "XM_073090755.1"; db_xref "GeneID:140755482"; db_xref "GenBank:XM_073090755.1"; gene "LOC140755482"; product "uncharacterized protein, transcript variant X2"; transcript_biotype "mRNA"; exon_number "3";
NW_027332238.1	Gnomon	exon	1543860	1543929	.	+	.	gene_id "LOC140755482"; transcript_id "XM_073090755.1"; db_xref "GeneID:140755482"; db_xref "GenBank:XM_073090755.1"; gene "LOC140755482"; product "uncharacterized protein, transcript variant X2"; transcript_biotype "mRNA"; exon_number "4";
NW_027332238.1	Gnomon	exon	1545009	1545157	.	+	.	gene_id "LOC140755482"; transcript_id "XM_073090755.1"; db_xref "GeneID:140755482"; db_xref "GenBank:XM_073090755.1"; gene "LOC140755482"; product "uncharacterized protein, transcript variant X2"; transcript_biotype "mRNA"; exon_number "5";
NW_027332238.1	Gnomon	exon	1545996	1546138	.	+	.	gene_id "LOC140755482"; transcript_id "XM_073090755.1"; db_xref "GeneID:140755482"; db_xref "GenBank:XM_073090755.1"; gene "LOC140755482"; product "uncharacterized protein, transcript variant X2"; transcript_biotype "mRNA"; exon_number "6";
NW_027332238.1	Gnomon	exon	1547335	1547530	.	+	.	gene_id "LOC140755482"; transcript_id "XM_073090755.1"; db_xref "GeneID:140755482"; db_xref "GenBank:XM_073090755.1"; gene "LOC140755482"; product "uncharacterized protein, transcript variant X2"; transcript_biotype "mRNA"; exon_number "7";
NW_027332238.1	Gnomon	exon	1549674	1549847	.	+	.	gene_id "LOC140755482"; transcript_id "XM_073090755.1"; db_xref "GeneID:140755482"; db_xref "GenBank:XM_073090755.1"; gene "LOC140755482"; product "uncharacterized protein, transcript variant X2"; transcript_biotype "mRNA"; exon_number "8";
NW_027332238.1	Gnomon	exon	1550487	1550836	.	+	.	gene_id "LOC140755482"; transcript_id "XM_073090755.1"; db_xref "GeneID:140755482"; db_xref "GenBank:XM_073090755.1"; gene "LOC140755482"; product "uncharacterized protein, transcript variant X2"; transcript_biotype "mRNA"; exon_number "9";
NW_027332238.1	Gnomon	exon	1552260	1552455	.	+	.	gene_id "LOC140755482"; transcript_id "XM_073090755.1"; db_xref "GeneID:140755482"; db_xref "GenBank:XM_073090755.1"; gene "LOC140755482"; product "uncharacterized protein, transcript variant X2"; transcript_biotype "mRNA"; exon_number "10";
NW_027332238.1	Gnomon	CDS	1519532	1519558	.	+	0	gene_id "LOC140755482"; transcript_id "XM_073090755.1"; db_xref "GeneID:140755482"; db_xref "GenBank:XP_072946856.1"; gbkey "CDS"; gene "LOC140755482"; product "uncharacterized protein isoform X2"; protein_id "XP_072946856.1"; exon_number "1";
NW_027332238.1	Gnomon	CDS	1533658	1533913	.	+	0	gene_id "LOC140755482"; transcript_id "XM_073090755.1"; db_xref "GeneID:140755482"; db_xref "GenBank:XP_072946856.1"; gbkey "CDS"; gene "LOC140755482"; product "uncharacterized protein isoform X2"; protein_id "XP_072946856.1"; exon_number "2";
NW_027332238.1	Gnomon	CDS	1538413	1538651	.	+	2	gene_id "LOC140755482"; transcript_id "XM_073090755.1"; db_xref "GeneID:140755482"; db_xref "GenBank:XP_072946856.1"; gbkey "CDS"; gene "LOC140755482"; product "uncharacterized protein isoform X2"; protein_id "XP_072946856.1"; exon_number "3";
NW_027332238.1	Gnomon	CDS	1543860	1543929	.	+	0	gene_id "LOC140755482"; transcript_id "XM_073090755.1"; db_xref "GeneID:140755482"; db_xref "GenBank:XP_072946856.1"; gbkey "CDS"; gene "LOC140755482"; product "uncharacterized protein isoform X2"; protein_id "XP_072946856.1"; exon_number "4";
NW_027332238.1	Gnomon	CDS	1545009	1545157	.	+	2	gene_id "LOC140755482"; transcript_id "XM_073090755.1"; db_xref "GeneID:140755482"; db_xref "GenBank:XP_072946856.1"; gbkey "CDS"; gene "LOC140755482"; product "uncharacterized protein isoform X2"; protein_id "XP_072946856.1"; exon_number "5";
NW_027332238.1	Gnomon	CDS	1545996	1546138	.	+	0	gene_id "LOC140755482"; transcript_id "XM_073090755.1"; db_xref "GeneID:140755482"; db_xref "GenBank:XP_072946856.1"; gbkey "CDS"; gene "LOC140755482"; product "uncharacterized protein isoform X2"; protein_id "XP_072946856.1"; exon_number "6";
NW_027332238.1	Gnomon	CDS	1547335	1547530	.	+	1	gene_id "LOC140755482"; transcript_id "XM_073090755.1"; db_xref "GeneID:140755482"; db_xref "GenBank:XP_072946856.1"; gbkey "CDS"; gene "LOC140755482"; product "uncharacterized protein isoform X2"; protein_id "XP_072946856.1"; exon_number "7";
NW_027332238.1	Gnomon	CDS	1549674	1549847	.	+	0	gene_id "LOC140755482"; transcript_id "XM_073090755.1"; db_xref "GeneID:140755482"; db_xref "GenBank:XP_072946856.1"; gbkey "CDS"; gene "LOC140755482"; product "uncharacterized protein isoform X2"; protein_id "XP_072946856.1"; exon_number "8";
NW_027332238.1	Gnomon	CDS	1550487	1550831	.	+	0	gene_id "LOC140755482"; transcript_id "XM_073090755.1"; db_xref "GeneID:140755482"; db_xref "GenBank:XP_072946856.1"; gbkey "CDS"; gene "LOC140755482"; product "uncharacterized protein isoform X2"; protein_id "XP_072946856.1"; exon_number "9";
NW_027332238.1	Gnomon	start_codon	1519532	1519534	.	+	0	gene_id "LOC140755482"; transcript_id "XM_073090755.1"; db_xref "GeneID:140755482"; db_xref "GenBank:XP_072946856.1"; gbkey "CDS"; gene "LOC140755482"; product "uncharacterized protein isoform X2"; protein_id "XP_072946856.1"; exon_number "1";
NW_027332238.1	Gnomon	stop_codon	1550832	1550834	.	+	0	gene_id "LOC140755482"; transcript_id "XM_073090755.1"; db_xref "GeneID:140755482"; db_xref "GenBank:XP_072946856.1"; gbkey "CDS"; gene "LOC140755482"; product "uncharacterized protein isoform X2"; protein_id "XP_072946856.1"; exon_number "9";
NW_027332238.1	Gnomon	transcript	1519396	1552455	.	+	.	gene_id "LOC140755482"; transcript_id "XM_073090754.1"; db_xref "GeneID:140755482"; db_xref "GenBank:XM_073090754.1"; gbkey "mRNA"; gene "LOC140755482"; product "uncharacterized protein, transcript variant X1"; transcript_biotype "mRNA";
NW_027332238.1	Gnomon	exon	1519396	1519558	.	+	.	gene_id "LOC140755482"; transcript_id "XM_073090754.1"; db_xref "GeneID:140755482"; db_xref "GenBank:XM_073090754.1"; gene "LOC140755482"; product "uncharacterized protein, transcript variant X1"; transcript_biotype "mRNA"; exon_number "1";
NW_027332238.1	Gnomon	exon	1533658	1533913	.	+	.	gene_id "LOC140755482"; transcript_id "XM_073090754.1"; db_xref "GeneID:140755482"; db_xref "GenBank:XM_073090754.1"; gene "LOC140755482"; product "uncharacterized protein, transcript variant X1"; transcript_biotype "mRNA"; exon_number "2";
NW_027332238.1	Gnomon	exon	1538413	1538651	.	+	.	gene_id "LOC140755482"; transcript_id "XM_073090754.1"; db_xref "GeneID:140755482"; db_xref "GenBank:XM_073090754.1"; gene "LOC140755482"; product "uncharacterized protein, transcript variant X1"; transcript_biotype "mRNA"; exon_number "3";
NW_027332238.1	Gnomon	exon	1543860	1543928	.	+	.	gene_id "LOC140755482"; transcript_id "XM_073090754.1"; db_xref "GeneID:140755482"; db_xref "GenBank:XM_073090754.1"; gene "LOC140755482"; product "uncharacterized protein, transcript variant X1"; transcript_biotype "mRNA"; exon_number "4";
NW_027332238.1	Gnomon	exon	1544918	1545157	.	+	.	gene_id "LOC140755482"; transcript_id "XM_073090754.1"; db_xref "GeneID:140755482"; db_xref "GenBank:XM_073090754.1"; gene "LOC140755482"; product "uncharacterized protein, transcript variant X1"; transcript_biotype "mRNA"; exon_number "5";
NW_027332238.1	Gnomon	exon	1545996	1546138	.	+	.	gene_id "LOC140755482"; transcript_id "XM_073090754.1"; db_xref "GeneID:140755482"; db_xref "GenBank:XM_073090754.1"; gene "LOC140755482"; product "uncharacterized protein, transcript variant X1"; transcript_biotype "mRNA"; exon_number "6";
NW_027332238.1	Gnomon	exon	1547335	1547530	.	+	.	gene_id "LOC140755482"; transcript_id "XM_073090754.1"; db_xref "GeneID:140755482"; db_xref "GenBank:XM_073090754.1"; gene "LOC140755482"; product "uncharacterized protein, transcript variant X1"; transcript_biotype "mRNA"; exon_number "7";
NW_027332238.1	Gnomon	exon	1549674	1549847	.	+	.	gene_id "LOC140755482"; transcript_id "XM_073090754.1"; db_xref "GeneID:140755482"; db_xref "GenBank:XM_073090754.1"; gene "LOC140755482"; product "uncharacterized protein, transcript variant X1"; transcript_biotype "mRNA"; exon_number "8";
NW_027332238.1	Gnomon	exon	1550487	1550836	.	+	.	gene_id "LOC140755482"; transcript_id "XM_073090754.1"; db_xref "GeneID:140755482"; db_xref "GenBank:XM_073090754.1"; gene "LOC140755482"; product "uncharacterized protein, transcript variant X1"; transcript_biotype "mRNA"; exon_number "9";
NW_027332238.1	Gnomon	exon	1552260	1552455	.	+	.	gene_id "LOC140755482"; transcript_id "XM_073090754.1"; db_xref "GeneID:140755482"; db_xref "GenBank:XM_073090754.1"; gene "LOC140755482"; product "uncharacterized protein, transcript variant X1"; transcript_biotype "mRNA"; exon_number "10";
NW_027332238.1	Gnomon	CDS	1519532	1519558	.	+	0	gene_id "LOC140755482"; transcript_id "XM_073090754.1"; db_xref "GeneID:140755482"; db_xref "GenBank:XP_072946855.1"; gbkey "CDS"; gene "LOC140755482"; product "uncharacterized protein isoform X1"; protein_id "XP_072946855.1"; exon_number "1";
NW_027332238.1	Gnomon	CDS	1533658	1533913	.	+	0	gene_id "LOC140755482"; transcript_id "XM_073090754.1"; db_xref "GeneID:140755482"; db_xref "GenBank:XP_072946855.1"; gbkey "CDS"; gene "LOC140755482"; product "uncharacterized protein isoform X1"; protein_id "XP_072946855.1"; exon_number "2";
NW_027332238.1	Gnomon	CDS	1538413	1538651	.	+	2	gene_id "LOC140755482"; transcript_id "XM_073090754.1"; db_xref "GeneID:140755482"; db_xref "GenBank:XP_072946855.1"; gbkey "CDS"; gene "LOC140755482"; product "uncharacterized protein isoform X1"; protein_id "XP_072946855.1"; exon_number "3";
NW_027332238.1	Gnomon	CDS	1543860	1543928	.	+	0	gene_id "LOC140755482"; transcript_id "XM_073090754.1"; db_xref "GeneID:140755482"; db_xref "GenBank:XP_072946855.1"; gbkey "CDS"; gene "LOC140755482"; product "uncharacterized protein isoform X1"; protein_id "XP_072946855.1"; exon_number "4";
NW_027332238.1	Gnomon	CDS	1544918	1545157	.	+	0	gene_id "LOC140755482"; transcript_id "XM_073090754.1"; db_xref "GeneID:140755482"; db_xref "GenBank:XP_072946855.1"; gbkey "CDS"; gene "LOC140755482"; product "uncharacterized protein isoform X1"; protein_id "XP_072946855.1"; exon_number "5";
NW_027332238.1	Gnomon	CDS	1545996	1546138	.	+	0	gene_id "LOC140755482"; transcript_id "XM_073090754.1"; db_xref "GeneID:140755482"; db_xref "GenBank:XP_072946855.1"; gbkey "CDS"; gene "LOC140755482"; product "uncharacterized protein isoform X1"; protein_id "XP_072946855.1"; exon_number "6";
NW_027332238.1	Gnomon	CDS	1547335	1547530	.	+	1	gene_id "LOC140755482"; transcript_id "XM_073090754.1"; db_xref "GeneID:140755482"; db_xref "GenBank:XP_072946855.1"; gbkey "CDS"; gene "LOC140755482"; product "uncharacterized protein isoform X1"; protein_id "XP_072946855.1"; exon_number "7";
NW_027332238.1	Gnomon	CDS	1549674	1549847	.	+	0	gene_id "LOC140755482"; transcript_id "XM_073090754.1"; db_xref "GeneID:140755482"; db_xref "GenBank:XP_072946855.1"; gbkey "CDS"; gene "LOC140755482"; product "uncharacterized protein isoform X1"; protein_id "XP_072946855.1"; exon_number "8";
NW_027332238.1	Gnomon	CDS	1550487	1550831	.	+	0	gene_id "LOC140755482"; transcript_id "XM_073090754.1"; db_xref "GeneID:140755482"; db_xref "GenBank:XP_072946855.1"; gbkey "CDS"; gene "LOC140755482"; product "uncharacterized protein isoform X1"; protein_id "XP_072946855.1"; exon_number "9";
NW_027332238.1	Gnomon	start_codon	1519532	1519534	.	+	0	gene_id "LOC140755482"; transcript_id "XM_073090754.1"; db_xref "GeneID:140755482"; db_xref "GenBank:XP_072946855.1"; gbkey "CDS"; gene "LOC140755482"; product "uncharacterized protein isoform X1"; protein_id "XP_072946855.1"; exon_number "1";
NW_027332238.1	Gnomon	stop_codon	1550832	1550834	.	+	0	gene_id "LOC140755482"; transcript_id "XM_073090754.1"; db_xref "GeneID:140755482"; db_xref "GenBank:XP_072946855.1"; gbkey "CDS"; gene "LOC140755482"; product "uncharacterized protein isoform X1"; protein_id "XP_072946855.1"; exon_number "9";
NW_027332238.1	Gnomon	transcript	1519397	1552454	.	+	.	gene_id "LOC140755482"; transcript_id "XM_073090756.1"; db_xref "GeneID:140755482"; db_xref "GenBank:XM_073090756.1"; gbkey "mRNA"; gene "LOC140755482"; product "uncharacterized protein, transcript variant X3"; transcript_biotype "mRNA";
NW_027332238.1	Gnomon	exon	1519397	1519558	.	+	.	gene_id "LOC140755482"; transcript_id "XM_073090756.1"; db_xref "GeneID:140755482"; db_xref "GenBank:XM_073090756.1"; gene "LOC140755482"; product "uncharacterized protein, transcript variant X3"; transcript_biotype "mRNA"; exon_number "1";
NW_027332238.1	Gnomon	exon	1533658	1533913	.	+	.	gene_id "LOC140755482"; transcript_id "XM_073090756.1"; db_xref "GeneID:140755482"; db_xref "GenBank:XM_073090756.1"; gene "LOC140755482"; product "uncharacterized protein, transcript variant X3"; transcript_biotype "mRNA"; exon_number "2";
NW_027332238.1	Gnomon	exon	1543062	1543234	.	+	.	gene_id "LOC140755482"; transcript_id "XM_073090756.1"; db_xref "GeneID:140755482"; db_xref "GenBank:XM_073090756.1"; gene "LOC140755482"; product "uncharacterized protein, transcript variant X3"; transcript_biotype "mRNA"; exon_number "3";
NW_027332238.1	Gnomon	exon	1543860	1543929	.	+	.	gene_id "LOC140755482"; transcript_id "XM_073090756.1"; db_xref "GeneID:140755482"; db_xref "GenBank:XM_073090756.1"; gene "LOC140755482"; product "uncharacterized protein, transcript variant X3"; transcript_biotype "mRNA"; exon_number "4";
NW_027332238.1	Gnomon	exon	1545009	1545157	.	+	.	gene_id "LOC140755482"; transcript_id "XM_073090756.1"; db_xref "GeneID:140755482"; db_xref "GenBank:XM_073090756.1"; gene "LOC140755482"; product "uncharacterized protein, transcript variant X3"; transcript_biotype "mRNA"; exon_number "5";
NW_027332238.1	Gnomon	exon	1545996	1546138	.	+	.	gene_id "LOC140755482"; transcript_id "XM_073090756.1"; db_xref "GeneID:140755482"; db_xref "GenBank:XM_073090756.1"; gene "LOC140755482"; product "uncharacterized protein, transcript variant X3"; transcript_biotype "mRNA"; exon_number "6";
NW_027332238.1	Gnomon	exon	1547335	1547530	.	+	.	gene_id "LOC140755482"; transcript_id "XM_073090756.1"; db_xref "GeneID:140755482"; db_xref "GenBank:XM_073090756.1"; gene "LOC140755482"; product "uncharacterized protein, transcript variant X3"; transcript_biotype "mRNA"; exon_number "7";
NW_027332238.1	Gnomon	exon	1549674	1549847	.	+	.	gene_id "LOC140755482"; transcript_id "XM_073090756.1"; db_xref "GeneID:140755482"; db_xref "GenBank:XM_073090756.1"; gene "LOC140755482"; product "uncharacterized protein, transcript variant X3"; transcript_biotype "mRNA"; exon_number "8";
NW_027332238.1	Gnomon	exon	1550487	1550836	.	+	.	gene_id "LOC140755482"; transcript_id "XM_073090756.1"; db_xref "GeneID:140755482"; db_xref "GenBank:XM_073090756.1"; gene "LOC140755482"; product "uncharacterized protein, transcript variant X3"; transcript_biotype "mRNA"; exon_number "9";
NW_027332238.1	Gnomon	exon	1552260	1552454	.	+	.	gene_id "LOC140755482"; transcript_id "XM_073090756.1"; db_xref "GeneID:140755482"; db_xref "GenBank:XM_073090756.1"; gene "LOC140755482"; product "uncharacterized protein, transcript variant X3"; transcript_biotype "mRNA"; exon_number "10";
NW_027332238.1	Gnomon	CDS	1519532	1519558	.	+	0	gene_id "LOC140755482"; transcript_id "XM_073090756.1"; db_xref "GeneID:140755482"; db_xref "GenBank:XP_072946857.1"; gbkey "CDS"; gene "LOC140755482"; product "uncharacterized protein isoform X3"; protein_id "XP_072946857.1"; exon_number "1";
NW_027332238.1	Gnomon	CDS	1533658	1533913	.	+	0	gene_id "LOC140755482"; transcript_id "XM_073090756.1"; db_xref "GeneID:140755482"; db_xref "GenBank:XP_072946857.1"; gbkey "CDS"; gene "LOC140755482"; product "uncharacterized protein isoform X3"; protein_id "XP_072946857.1"; exon_number "2";
NW_027332238.1	Gnomon	CDS	1543062	1543234	.	+	2	gene_id "LOC140755482"; transcript_id "XM_073090756.1"; db_xref "GeneID:140755482"; db_xref "GenBank:XP_072946857.1"; gbkey "CDS"; gene "LOC140755482"; product "uncharacterized protein isoform X3"; protein_id "XP_072946857.1"; exon_number "3";
NW_027332238.1	Gnomon	CDS	1543860	1543929	.	+	0	gene_id "LOC140755482"; transcript_id "XM_073090756.1"; db_xref "GeneID:140755482"; db_xref "GenBank:XP_072946857.1"; gbkey "CDS"; gene "LOC140755482"; product "uncharacterized protein isoform X3"; protein_id "XP_072946857.1"; exon_number "4";
NW_027332238.1	Gnomon	CDS	1545009	1545157	.	+	2	gene_id "LOC140755482"; transcript_id "XM_073090756.1"; db_xref "GeneID:140755482"; db_xref "GenBank:XP_072946857.1"; gbkey "CDS"; gene "LOC140755482"; product "uncharacterized protein isoform X3"; protein_id "XP_072946857.1"; exon_number "5";
NW_027332238.1	Gnomon	CDS	1545996	1546138	.	+	0	gene_id "LOC140755482"; transcript_id "XM_073090756.1"; db_xref "GeneID:140755482"; db_xref "GenBank:XP_072946857.1"; gbkey "CDS"; gene "LOC140755482"; product "uncharacterized protein isoform X3"; protein_id "XP_072946857.1"; exon_number "6";
NW_027332238.1	Gnomon	CDS	1547335	1547530	.	+	1	gene_id "LOC140755482"; transcript_id "XM_073090756.1"; db_xref "GeneID:140755482"; db_xref "GenBank:XP_072946857.1"; gbkey "CDS"; gene "LOC140755482"; product "uncharacterized protein isoform X3"; protein_id "XP_072946857.1"; exon_number "7";
NW_027332238.1	Gnomon	CDS	1549674	1549847	.	+	0	gene_id "LOC140755482"; transcript_id "XM_073090756.1"; db_xref "GeneID:140755482"; db_xref "GenBank:XP_072946857.1"; gbkey "CDS"; gene "LOC140755482"; product "uncharacterized protein isoform X3"; protein_id "XP_072946857.1"; exon_number "8";
NW_027332238.1	Gnomon	CDS	1550487	1550831	.	+	0	gene_id "LOC140755482"; transcript_id "XM_073090756.1"; db_xref "GeneID:140755482"; db_xref "GenBank:XP_072946857.1"; gbkey "CDS"; gene "LOC140755482"; product "uncharacterized protein isoform X3"; protein_id "XP_072946857.1"; exon_number "9";
NW_027332238.1	Gnomon	start_codon	1519532	1519534	.	+	0	gene_id "LOC140755482"; transcript_id "XM_073090756.1"; db_xref "GeneID:140755482"; db_xref "GenBank:XP_072946857.1"; gbkey "CDS"; gene "LOC140755482"; product "uncharacterized protein isoform X3"; protein_id "XP_072946857.1"; exon_number "1";
NW_027332238.1	Gnomon	stop_codon	1550832	1550834	.	+	0	gene_id "LOC140755482"; transcript_id "XM_073090756.1"; db_xref "GeneID:140755482"; db_xref "GenBank:XP_072946857.1"; gbkey "CDS"; gene "LOC140755482"; product "uncharacterized protein isoform X3"; protein_id "XP_072946857.1"; exon_number "9";
NW_027332238.1	Gnomon	transcript	1536503	1552451	.	+	.	gene_id "LOC140755482"; transcript_id "XM_073090758.1"; db_xref "GeneID:140755482"; db_xref "GenBank:XM_073090758.1"; gbkey "mRNA"; gene "LOC140755482"; product "uncharacterized protein, transcript variant X4"; transcript_biotype "mRNA";
NW_027332238.1	Gnomon	exon	1536503	1536734	.	+	.	gene_id "LOC140755482"; transcript_id "XM_073090758.1"; db_xref "GeneID:140755482"; db_xref "GenBank:XM_073090758.1"; gene "LOC140755482"; product "uncharacterized protein, transcript variant X4"; transcript_biotype "mRNA"; exon_number "1";
NW_027332238.1	Gnomon	exon	1538413	1538651	.	+	.	gene_id "LOC140755482"; transcript_id "XM_073090758.1"; db_xref "GeneID:140755482"; db_xref "GenBank:XM_073090758.1"; gene "LOC140755482"; product "uncharacterized protein, transcript variant X4"; transcript_biotype "mRNA"; exon_number "2";
NW_027332238.1	Gnomon	exon	1543860	1543928	.	+	.	gene_id "LOC140755482"; transcript_id "XM_073090758.1"; db_xref "GeneID:140755482"; db_xref "GenBank:XM_073090758.1"; gene "LOC140755482"; product "uncharacterized protein, transcript variant X4"; transcript_biotype "mRNA"; exon_number "3";
NW_027332238.1	Gnomon	exon	1544918	1545157	.	+	.	gene_id "LOC140755482"; transcript_id "XM_073090758.1"; db_xref "GeneID:140755482"; db_xref "GenBank:XM_073090758.1"; gene "LOC140755482"; product "uncharacterized protein, transcript variant X4"; transcript_biotype "mRNA"; exon_number "4";
NW_027332238.1	Gnomon	exon	1545996	1546138	.	+	.	gene_id "LOC140755482"; transcript_id "XM_073090758.1"; db_xref "GeneID:140755482"; db_xref "GenBank:XM_073090758.1"; gene "LOC140755482"; product "uncharacterized protein, transcript variant X4"; transcript_biotype "mRNA"; exon_number "5";
NW_027332238.1	Gnomon	exon	1547335	1547530	.	+	.	gene_id "LOC140755482"; transcript_id "XM_073090758.1"; db_xref "GeneID:140755482"; db_xref "GenBank:XM_073090758.1"; gene "LOC140755482"; product "uncharacterized protein, transcript variant X4"; transcript_biotype "mRNA"; exon_number "6";
NW_027332238.1	Gnomon	exon	1549674	1549847	.	+	.	gene_id "LOC140755482"; transcript_id "XM_073090758.1"; db_xref "GeneID:140755482"; db_xref "GenBank:XM_073090758.1"; gene "LOC140755482"; product "uncharacterized protein, transcript variant X4"; transcript_biotype "mRNA"; exon_number "7";
NW_027332238.1	Gnomon	exon	1550487	1550836	.	+	.	gene_id "LOC140755482"; transcript_id "XM_073090758.1"; db_xref "GeneID:140755482"; db_xref "GenBank:XM_073090758.1"; gene "LOC140755482"; product "uncharacterized protein, transcript variant X4"; transcript_biotype "mRNA"; exon_number "8";
NW_027332238.1	Gnomon	exon	1552260	1552451	.	+	.	gene_id "LOC140755482"; transcript_id "XM_073090758.1"; db_xref "GeneID:140755482"; db_xref "GenBank:XM_073090758.1"; gene "LOC140755482"; product "uncharacterized protein, transcript variant X4"; transcript_biotype "mRNA"; exon_number "9";
NW_027332238.1	Gnomon	CDS	1538505	1538651	.	+	0	gene_id "LOC140755482"; transcript_id "XM_073090758.1"; db_xref "GeneID:140755482"; db_xref "GenBank:XP_072946859.1"; gbkey "CDS"; gene "LOC140755482"; product "uncharacterized protein isoform X4"; protein_id "XP_072946859.1"; exon_number "2";
NW_027332238.1	Gnomon	CDS	1543860	1543928	.	+	0	gene_id "LOC140755482"; transcript_id "XM_073090758.1"; db_xref "GeneID:140755482"; db_xref "GenBank:XP_072946859.1"; gbkey "CDS"; gene "LOC140755482"; product "uncharacterized protein isoform X4"; protein_id "XP_072946859.1"; exon_number "3";
NW_027332238.1	Gnomon	CDS	1544918	1545157	.	+	0	gene_id "LOC140755482"; transcript_id "XM_073090758.1"; db_xref "GeneID:140755482"; db_xref "GenBank:XP_072946859.1"; gbkey "CDS"; gene "LOC140755482"; product "uncharacterized protein isoform X4"; protein_id "XP_072946859.1"; exon_number "4";
NW_027332238.1	Gnomon	CDS	1545996	1546138	.	+	0	gene_id "LOC140755482"; transcript_id "XM_073090758.1"; db_xref "GeneID:140755482"; db_xref "GenBank:XP_072946859.1"; gbkey "CDS"; gene "LOC140755482"; product "uncharacterized protein isoform X4"; protein_id "XP_072946859.1"; exon_number "5";
NW_027332238.1	Gnomon	CDS	1547335	1547530	.	+	1	gene_id "LOC140755482"; transcript_id "XM_073090758.1"; db_xref "GeneID:140755482"; db_xref "GenBank:XP_072946859.1"; gbkey "CDS"; gene "LOC140755482"; product "uncharacterized protein isoform X4"; protein_id "XP_072946859.1"; exon_number "6";
NW_027332238.1	Gnomon	CDS	1549674	1549847	.	+	0	gene_id "LOC140755482"; transcript_id "XM_073090758.1"; db_xref "GeneID:140755482"; db_xref "GenBank:XP_072946859.1"; gbkey "CDS"; gene "LOC140755482"; product "uncharacterized protein isoform X4"; protein_id "XP_072946859.1"; exon_number "7";
NW_027332238.1	Gnomon	CDS	1550487	1550831	.	+	0	gene_id "LOC140755482"; transcript_id "XM_073090758.1"; db_xref "GeneID:140755482"; db_xref "GenBank:XP_072946859.1"; gbkey "CDS"; gene "LOC140755482"; product "uncharacterized protein isoform X4"; protein_id "XP_072946859.1"; exon_number "8";
NW_027332238.1	Gnomon	start_codon	1538505	1538507	.	+	0	gene_id "LOC140755482"; transcript_id "XM_073090758.1"; db_xref "GeneID:140755482"; db_xref "GenBank:XP_072946859.1"; gbkey "CDS"; gene "LOC140755482"; product "uncharacterized protein isoform X4"; protein_id "XP_072946859.1"; exon_number "2";
NW_027332238.1	Gnomon	stop_codon	1550832	1550834	.	+	0	gene_id "LOC140755482"; transcript_id "XM_073090758.1"; db_xref "GeneID:140755482"; db_xref "GenBank:XP_072946859.1"; gbkey "CDS"; gene "LOC140755482"; product "uncharacterized protein isoform X4"; protein_id "XP_072946859.1"; exon_number "8";
NW_027332238.1	Gnomon	gene	1522506	1528854	.	-	.	gene_id "LOC140755328"; transcript_id ""; db_xref "GeneID:140755328"; description "uncharacterized LOC140755328"; gbkey "Gene"; gene "LOC140755328"; gene_biotype "protein_coding";
NW_027332238.1	Gnomon	transcript	1522506	1528854	.	-	.	gene_id "LOC140755328"; transcript_id "XM_073090522.1"; db_xref "GeneID:140755328"; db_xref "GenBank:XM_073090522.1"; gbkey "mRNA"; gene "LOC140755328"; product "uncharacterized protein"; transcript_biotype "mRNA";
NW_027332238.1	Gnomon	exon	1528610	1528854	.	-	.	gene_id "LOC140755328"; transcript_id "XM_073090522.1"; db_xref "GeneID:140755328"; db_xref "GenBank:XM_073090522.1"; gene "LOC140755328"; product "uncharacterized protein"; transcript_biotype "mRNA"; exon_number "1";
NW_027332238.1	Gnomon	exon	1527411	1527597	.	-	.	gene_id "LOC140755328"; transcript_id "XM_073090522.1"; db_xref "GeneID:140755328"; db_xref "GenBank:XM_073090522.1"; gene "LOC140755328"; product "uncharacterized protein"; transcript_biotype "mRNA"; exon_number "2";
NW_027332238.1	Gnomon	exon	1526646	1526884	.	-	.	gene_id "LOC140755328"; transcript_id "XM_073090522.1"; db_xref "GeneID:140755328"; db_xref "GenBank:XM_073090522.1"; gene "LOC140755328"; product "uncharacterized protein"; transcript_biotype "mRNA"; exon_number "3";
NW_027332238.1	Gnomon	exon	1525620	1525803	.	-	.	gene_id "LOC140755328"; transcript_id "XM_073090522.1"; db_xref "GeneID:140755328"; db_xref "GenBank:XM_073090522.1"; gene "LOC140755328"; product "uncharacterized protein"; transcript_biotype "mRNA"; exon_number "4";
NW_027332238.1	Gnomon	exon	1524568	1524716	.	-	.	gene_id "LOC140755328"; transcript_id "XM_073090522.1"; db_xref "GeneID:140755328"; db_xref "GenBank:XM_073090522.1"; gene "LOC140755328"; product "uncharacterized protein"; transcript_biotype "mRNA"; exon_number "5";
NW_027332238.1	Gnomon	exon	1523319	1523523	.	-	.	gene_id "LOC140755328"; transcript_id "XM_073090522.1"; db_xref "GeneID:140755328"; db_xref "GenBank:XM_073090522.1"; gene "LOC140755328"; product "uncharacterized protein"; transcript_biotype "mRNA"; exon_number "6";
NW_027332238.1	Gnomon	exon	1522506	1522915	.	-	.	gene_id "LOC140755328"; transcript_id "XM_073090522.1"; db_xref "GeneID:140755328"; db_xref "GenBank:XM_073090522.1"; gene "LOC140755328"; product "uncharacterized protein"; transcript_biotype "mRNA"; exon_number "7";
NW_027332238.1	Gnomon	CDS	1528610	1528792	.	-	0	gene_id "LOC140755328"; transcript_id "XM_073090522.1"; db_xref "GeneID:140755328"; db_xref "GenBank:XP_072946623.1"; gbkey "CDS"; gene "LOC140755328"; product "uncharacterized protein"; protein_id "XP_072946623.1"; exon_number "1";
NW_027332238.1	Gnomon	CDS	1527411	1527597	.	-	0	gene_id "LOC140755328"; transcript_id "XM_073090522.1"; db_xref "GeneID:140755328"; db_xref "GenBank:XP_072946623.1"; gbkey "CDS"; gene "LOC140755328"; product "uncharacterized protein"; protein_id "XP_072946623.1"; exon_number "2";
NW_027332238.1	Gnomon	CDS	1526646	1526884	.	-	2	gene_id "LOC140755328"; transcript_id "XM_073090522.1"; db_xref "GeneID:140755328"; db_xref "GenBank:XP_072946623.1"; gbkey "CDS"; gene "LOC140755328"; product "uncharacterized protein"; protein_id "XP_072946623.1"; exon_number "3";
NW_027332238.1	Gnomon	CDS	1525620	1525803	.	-	0	gene_id "LOC140755328"; transcript_id "XM_073090522.1"; db_xref "GeneID:140755328"; db_xref "GenBank:XP_072946623.1"; gbkey "CDS"; gene "LOC140755328"; product "uncharacterized protein"; protein_id "XP_072946623.1"; exon_number "4";
NW_027332238.1	Gnomon	CDS	1524568	1524716	.	-	2	gene_id "LOC140755328"; transcript_id "XM_073090522.1"; db_xref "GeneID:140755328"; db_xref "GenBank:XP_072946623.1"; gbkey "CDS"; gene "LOC140755328"; product "uncharacterized protein"; protein_id "XP_072946623.1"; exon_number "5";
NW_027332238.1	Gnomon	CDS	1523319	1523523	.	-	0	gene_id "LOC140755328"; transcript_id "XM_073090522.1"; db_xref "GeneID:140755328"; db_xref "GenBank:XP_072946623.1"; gbkey "CDS"; gene "LOC140755328"; product "uncharacterized protein"; protein_id "XP_072946623.1"; exon_number "6";
NW_027332238.1	Gnomon	CDS	1522509	1522915	.	-	2	gene_id "LOC140755328"; transcript_id "XM_073090522.1"; db_xref "GeneID:140755328"; db_xref "GenBank:XP_072946623.1"; gbkey "CDS"; gene "LOC140755328"; product "uncharacterized protein"; protein_id "XP_072946623.1"; exon_number "7";
NW_027332238.1	Gnomon	start_codon	1528790	1528792	.	-	0	gene_id "LOC140755328"; transcript_id "XM_073090522.1"; db_xref "GeneID:140755328"; db_xref "GenBank:XP_072946623.1"; gbkey "CDS"; gene "LOC140755328"; product "uncharacterized protein"; protein_id "XP_072946623.1"; exon_number "1";
NW_027332238.1	Gnomon	stop_codon	1522506	1522508	.	-	0	gene_id "LOC140755328"; transcript_id "XM_073090522.1"; db_xref "GeneID:140755328"; db_xref "GenBank:XP_072946623.1"; gbkey "CDS"; gene "LOC140755328"; product "uncharacterized protein"; protein_id "XP_072946623.1"; exon_number "7";
NW_027332238.1	Gnomon	gene	1529367	1532031	.	-	.	gene_id "LOC140755593"; transcript_id ""; db_xref "GeneID:140755593"; description "uncharacterized LOC140755593"; gbkey "Gene"; gene "LOC140755593"; gene_biotype "lncRNA";
NW_027332238.1	Gnomon	transcript	1529367	1532031	.	-	.	gene_id "LOC140755593"; transcript_id "XR_012103811.1"; db_xref "GeneID:140755593"; db_xref "GenBank:XR_012103811.1"; gbkey "ncRNA"; gene "LOC140755593"; product "uncharacterized lncRNA"; transcript_biotype "lnc_RNA";
NW_027332238.1	Gnomon	exon	1531733	1532031	.	-	.	gene_id "LOC140755593"; transcript_id "XR_012103811.1"; db_xref "GeneID:140755593"; db_xref "GenBank:XR_012103811.1"; gene "LOC140755593"; product "uncharacterized lncRNA"; transcript_biotype "lnc_RNA"; exon_number "1";
NW_027332238.1	Gnomon	exon	1530353	1530593	.	-	.	gene_id "LOC140755593"; transcript_id "XR_012103811.1"; db_xref "GeneID:140755593"; db_xref "GenBank:XR_012103811.1"; gene "LOC140755593"; product "uncharacterized lncRNA"; transcript_biotype "lnc_RNA"; exon_number "2";
NW_027332238.1	Gnomon	exon	1529367	1529503	.	-	.	gene_id "LOC140755593"; transcript_id "XR_012103811.1"; db_xref "GeneID:140755593"; db_xref "GenBank:XR_012103811.1"; gene "LOC140755593"; product "uncharacterized lncRNA"; transcript_biotype "lnc_RNA"; exon_number "3";
NW_027332238.1	Gnomon	gene	1554587	1567805	.	-	.	gene_id "LOC140755486"; transcript_id ""; db_xref "GeneID:140755486"; description "uncharacterized LOC140755486"; gbkey "Gene"; gene "LOC140755486"; gene_biotype "protein_coding";
NW_027332238.1	Gnomon	transcript	1554587	1567805	.	-	.	gene_id "LOC140755486"; transcript_id "XR_012103780.1"; db_xref "GeneID:140755486"; db_xref "GenBank:XR_012103780.1"; experiment "COORDINATES: polyA evidence [ECO:0006239]"; gbkey "misc_RNA"; gene "LOC140755486"; product "uncharacterized protein, transcript variant X2"; transcript_biotype "transcript";
NW_027332238.1	Gnomon	exon	1567644	1567805	.	-	.	gene_id "LOC140755486"; transcript_id "XR_012103780.1"; db_xref "GeneID:140755486"; db_xref "GenBank:XR_012103780.1"; experiment "COORDINATES: polyA evidence [ECO:0006239]"; gene "LOC140755486"; product "uncharacterized protein, transcript variant X2"; transcript_biotype "transcript"; exon_number "1";
NW_027332238.1	Gnomon	exon	1566615	1566775	.	-	.	gene_id "LOC140755486"; transcript_id "XR_012103780.1"; db_xref "GeneID:140755486"; db_xref "GenBank:XR_012103780.1"; experiment "COORDINATES: polyA evidence [ECO:0006239]"; gene "LOC140755486"; product "uncharacterized protein, transcript variant X2"; transcript_biotype "transcript"; exon_number "2";
NW_027332238.1	Gnomon	exon	1565780	1566021	.	-	.	gene_id "LOC140755486"; transcript_id "XR_012103780.1"; db_xref "GeneID:140755486"; db_xref "GenBank:XR_012103780.1"; experiment "COORDINATES: polyA evidence [ECO:0006239]"; gene "LOC140755486"; product "uncharacterized protein, transcript variant X2"; transcript_biotype "transcript"; exon_number "3";
NW_027332238.1	Gnomon	exon	1565177	1565237	.	-	.	gene_id "LOC140755486"; transcript_id "XR_012103780.1"; db_xref "GeneID:140755486"; db_xref "GenBank:XR_012103780.1"; experiment "COORDINATES: polyA evidence [ECO:0006239]"; gene "LOC140755486"; product "uncharacterized protein, transcript variant X2"; transcript_biotype "transcript"; exon_number "4";
NW_027332238.1	Gnomon	exon	1564608	1564846	.	-	.	gene_id "LOC140755486"; transcript_id "XR_012103780.1"; db_xref "GeneID:140755486"; db_xref "GenBank:XR_012103780.1"; experiment "COORDINATES: polyA evidence [ECO:0006239]"; gene "LOC140755486"; product "uncharacterized protein, transcript variant X2"; transcript_biotype "transcript"; exon_number "5";
NW_027332238.1	Gnomon	exon	1558509	1558651	.	-	.	gene_id "LOC140755486"; transcript_id "XR_012103780.1"; db_xref "GeneID:140755486"; db_xref "GenBank:XR_012103780.1"; experiment "COORDINATES: polyA evidence [ECO:0006239]"; gene "LOC140755486"; product "uncharacterized protein, transcript variant X2"; transcript_biotype "transcript"; exon_number "6";
NW_027332238.1	Gnomon	exon	1557954	1558292	.	-	.	gene_id "LOC140755486"; transcript_id "XR_012103780.1"; db_xref "GeneID:140755486"; db_xref "GenBank:XR_012103780.1"; experiment "COORDINATES: polyA evidence [ECO:0006239]"; gene "LOC140755486"; product "uncharacterized protein, transcript variant X2"; transcript_biotype "transcript"; exon_number "7";
NW_027332238.1	Gnomon	exon	1557074	1557266	.	-	.	gene_id "LOC140755486"; transcript_id "XR_012103780.1"; db_xref "GeneID:140755486"; db_xref "GenBank:XR_012103780.1"; experiment "COORDINATES: polyA evidence [ECO:0006239]"; gene "LOC140755486"; product "uncharacterized protein, transcript variant X2"; transcript_biotype "transcript"; exon_number "8";
NW_027332238.1	Gnomon	exon	1554587	1556183	.	-	.	gene_id "LOC140755486"; transcript_id "XR_012103780.1"; db_xref "GeneID:140755486"; db_xref "GenBank:XR_012103780.1"; experiment "COORDINATES: polyA evidence [ECO:0006239]"; gene "LOC140755486"; product "uncharacterized protein, transcript variant X2"; transcript_biotype "transcript"; exon_number "9";
NW_027332238.1	Gnomon	transcript	1557533	1567805	.	-	.	gene_id "LOC140755486"; transcript_id "XM_073090765.1"; db_xref "GeneID:140755486"; db_xref "GenBank:XM_073090765.1"; gbkey "mRNA"; gene "LOC140755486"; product "uncharacterized protein, transcript variant X3"; transcript_biotype "mRNA";
NW_027332238.1	Gnomon	exon	1567644	1567805	.	-	.	gene_id "LOC140755486"; transcript_id "XM_073090765.1"; db_xref "GeneID:140755486"; db_xref "GenBank:XM_073090765.1"; gene "LOC140755486"; product "uncharacterized protein, transcript variant X3"; transcript_biotype "mRNA"; exon_number "1";
NW_027332238.1	Gnomon	exon	1566615	1566775	.	-	.	gene_id "LOC140755486"; transcript_id "XM_073090765.1"; db_xref "GeneID:140755486"; db_xref "GenBank:XM_073090765.1"; gene "LOC140755486"; product "uncharacterized protein, transcript variant X3"; transcript_biotype "mRNA"; exon_number "2";
NW_027332238.1	Gnomon	exon	1565780	1566021	.	-	.	gene_id "LOC140755486"; transcript_id "XM_073090765.1"; db_xref "GeneID:140755486"; db_xref "GenBank:XM_073090765.1"; gene "LOC140755486"; product "uncharacterized protein, transcript variant X3"; transcript_biotype "mRNA"; exon_number "3";
NW_027332238.1	Gnomon	exon	1565177	1565237	.	-	.	gene_id "LOC140755486"; transcript_id "XM_073090765.1"; db_xref "GeneID:140755486"; db_xref "GenBank:XM_073090765.1"; gene "LOC140755486"; product "uncharacterized protein, transcript variant X3"; transcript_biotype "mRNA"; exon_number "4";
NW_027332238.1	Gnomon	exon	1564608	1564846	.	-	.	gene_id "LOC140755486"; transcript_id "XM_073090765.1"; db_xref "GeneID:140755486"; db_xref "GenBank:XM_073090765.1"; gene "LOC140755486"; product "uncharacterized protein, transcript variant X3"; transcript_biotype "mRNA"; exon_number "5";
NW_027332238.1	Gnomon	exon	1558509	1558651	.	-	.	gene_id "LOC140755486"; transcript_id "XM_073090765.1"; db_xref "GeneID:140755486"; db_xref "GenBank:XM_073090765.1"; gene "LOC140755486"; product "uncharacterized protein, transcript variant X3"; transcript_biotype "mRNA"; exon_number "6";
NW_027332238.1	Gnomon	exon	1557533	1558292	.	-	.	gene_id "LOC140755486"; transcript_id "XM_073090765.1"; db_xref "GeneID:140755486"; db_xref "GenBank:XM_073090765.1"; gene "LOC140755486"; product "uncharacterized protein, transcript variant X3"; transcript_biotype "mRNA"; exon_number "7";
NW_027332238.1	Gnomon	CDS	1567644	1567720	.	-	0	gene_id "LOC140755486"; transcript_id "XM_073090765.1"; db_xref "GeneID:140755486"; db_xref "GenBank:XP_072946866.1"; gbkey "CDS"; gene "LOC140755486"; product "uncharacterized protein isoform X2"; protein_id "XP_072946866.1"; exon_number "1";
NW_027332238.1	Gnomon	CDS	1566615	1566775	.	-	1	gene_id "LOC140755486"; transcript_id "XM_073090765.1"; db_xref "GeneID:140755486"; db_xref "GenBank:XP_072946866.1"; gbkey "CDS"; gene "LOC140755486"; product "uncharacterized protein isoform X2"; protein_id "XP_072946866.1"; exon_number "2";
NW_027332238.1	Gnomon	CDS	1565780	1566021	.	-	2	gene_id "LOC140755486"; transcript_id "XM_073090765.1"; db_xref "GeneID:140755486"; db_xref "GenBank:XP_072946866.1"; gbkey "CDS"; gene "LOC140755486"; product "uncharacterized protein isoform X2"; protein_id "XP_072946866.1"; exon_number "3";
NW_027332238.1	Gnomon	CDS	1565177	1565237	.	-	0	gene_id "LOC140755486"; transcript_id "XM_073090765.1"; db_xref "GeneID:140755486"; db_xref "GenBank:XP_072946866.1"; gbkey "CDS"; gene "LOC140755486"; product "uncharacterized protein isoform X2"; protein_id "XP_072946866.1"; exon_number "4";
NW_027332238.1	Gnomon	CDS	1564608	1564846	.	-	2	gene_id "LOC140755486"; transcript_id "XM_073090765.1"; db_xref "GeneID:140755486"; db_xref "GenBank:XP_072946866.1"; gbkey "CDS"; gene "LOC140755486"; product "uncharacterized protein isoform X2"; protein_id "XP_072946866.1"; exon_number "5";
NW_027332238.1	Gnomon	CDS	1558509	1558651	.	-	0	gene_id "LOC140755486"; transcript_id "XM_073090765.1"; db_xref "GeneID:140755486"; db_xref "GenBank:XP_072946866.1"; gbkey "CDS"; gene "LOC140755486"; product "uncharacterized protein isoform X2"; protein_id "XP_072946866.1"; exon_number "6";
NW_027332238.1	Gnomon	CDS	1557953	1558292	.	-	1	gene_id "LOC140755486"; transcript_id "XM_073090765.1"; db_xref "GeneID:140755486"; db_xref "GenBank:XP_072946866.1"; gbkey "CDS"; gene "LOC140755486"; product "uncharacterized protein isoform X2"; protein_id "XP_072946866.1"; exon_number "7";
NW_027332238.1	Gnomon	start_codon	1567718	1567720	.	-	0	gene_id "LOC140755486"; transcript_id "XM_073090765.1"; db_xref "GeneID:140755486"; db_xref "GenBank:XP_072946866.1"; gbkey "CDS"; gene "LOC140755486"; product "uncharacterized protein isoform X2"; protein_id "XP_072946866.1"; exon_number "1";
NW_027332238.1	Gnomon	stop_codon	1557950	1557952	.	-	0	gene_id "LOC140755486"; transcript_id "XM_073090765.1"; db_xref "GeneID:140755486"; db_xref "GenBank:XP_072946866.1"; gbkey "CDS"; gene "LOC140755486"; product "uncharacterized protein isoform X2"; protein_id "XP_072946866.1"; exon_number "7";
NW_027332238.1	Gnomon	transcript	1559325	1567805	.	-	.	gene_id "LOC140755486"; transcript_id "XM_073090767.1"; db_xref "GeneID:140755486"; db_xref "GenBank:XM_073090767.1"; gbkey "mRNA"; gene "LOC140755486"; product "uncharacterized protein, transcript variant X4"; transcript_biotype "mRNA";
NW_027332238.1	Gnomon	exon	1567644	1567805	.	-	.	gene_id "LOC140755486"; transcript_id "XM_073090767.1"; db_xref "GeneID:140755486"; db_xref "GenBank:XM_073090767.1"; gene "LOC140755486"; product "uncharacterized protein, transcript variant X4"; transcript_biotype "mRNA"; exon_number "1";
NW_027332238.1	Gnomon	exon	1566615	1566775	.	-	.	gene_id "LOC140755486"; transcript_id "XM_073090767.1"; db_xref "GeneID:140755486"; db_xref "GenBank:XM_073090767.1"; gene "LOC140755486"; product "uncharacterized protein, transcript variant X4"; transcript_biotype "mRNA"; exon_number "2";
NW_027332238.1	Gnomon	exon	1565780	1566021	.	-	.	gene_id "LOC140755486"; transcript_id "XM_073090767.1"; db_xref "GeneID:140755486"; db_xref "GenBank:XM_073090767.1"; gene "LOC140755486"; product "uncharacterized protein, transcript variant X4"; transcript_biotype "mRNA"; exon_number "3";
NW_027332238.1	Gnomon	exon	1565177	1565237	.	-	.	gene_id "LOC140755486"; transcript_id "XM_073090767.1"; db_xref "GeneID:140755486"; db_xref "GenBank:XM_073090767.1"; gene "LOC140755486"; product "uncharacterized protein, transcript variant X4"; transcript_biotype "mRNA"; exon_number "4";
NW_027332238.1	Gnomon	exon	1564608	1564846	.	-	.	gene_id "LOC140755486"; transcript_id "XM_073090767.1"; db_xref "GeneID:140755486"; db_xref "GenBank:XM_073090767.1"; gene "LOC140755486"; product "uncharacterized protein, transcript variant X4"; transcript_biotype "mRNA"; exon_number "5";
NW_027332238.1	Gnomon	exon	1562817	1562959	.	-	.	gene_id "LOC140755486"; transcript_id "XM_073090767.1"; db_xref "GeneID:140755486"; db_xref "GenBank:XM_073090767.1"; gene "LOC140755486"; product "uncharacterized protein, transcript variant X4"; transcript_biotype "mRNA"; exon_number "6";
NW_027332238.1	Gnomon	exon	1560682	1560725	.	-	.	gene_id "LOC140755486"; transcript_id "XM_073090767.1"; db_xref "GeneID:140755486"; db_xref "GenBank:XM_073090767.1"; gene "LOC140755486"; product "uncharacterized protein, transcript variant X4"; transcript_biotype "mRNA"; exon_number "7";
NW_027332238.1	Gnomon	exon	1560248	1560333	.	-	.	gene_id "LOC140755486"; transcript_id "XM_073090767.1"; db_xref "GeneID:140755486"; db_xref "GenBank:XM_073090767.1"; gene "LOC140755486"; product "uncharacterized protein, transcript variant X4"; transcript_biotype "mRNA"; exon_number "8";
NW_027332238.1	Gnomon	exon	1559325	1559414	.	-	.	gene_id "LOC140755486"; transcript_id "XM_073090767.1"; db_xref "GeneID:140755486"; db_xref "GenBank:XM_073090767.1"; gene "LOC140755486"; product "uncharacterized protein, transcript variant X4"; transcript_biotype "mRNA"; exon_number "9";
NW_027332238.1	Gnomon	CDS	1567644	1567720	.	-	0	gene_id "LOC140755486"; transcript_id "XM_073090767.1"; db_xref "GeneID:140755486"; db_xref "GenBank:XP_072946868.1"; gbkey "CDS"; gene "LOC140755486"; product "uncharacterized protein isoform X3"; protein_id "XP_072946868.1"; exon_number "1";
NW_027332238.1	Gnomon	CDS	1566615	1566775	.	-	1	gene_id "LOC140755486"; transcript_id "XM_073090767.1"; db_xref "GeneID:140755486"; db_xref "GenBank:XP_072946868.1"; gbkey "CDS"; gene "LOC140755486"; product "uncharacterized protein isoform X3"; protein_id "XP_072946868.1"; exon_number "2";
NW_027332238.1	Gnomon	CDS	1565780	1566021	.	-	2	gene_id "LOC140755486"; transcript_id "XM_073090767.1"; db_xref "GeneID:140755486"; db_xref "GenBank:XP_072946868.1"; gbkey "CDS"; gene "LOC140755486"; product "uncharacterized protein isoform X3"; protein_id "XP_072946868.1"; exon_number "3";
NW_027332238.1	Gnomon	CDS	1565177	1565237	.	-	0	gene_id "LOC140755486"; transcript_id "XM_073090767.1"; db_xref "GeneID:140755486"; db_xref "GenBank:XP_072946868.1"; gbkey "CDS"; gene "LOC140755486"; product "uncharacterized protein isoform X3"; protein_id "XP_072946868.1"; exon_number "4";
NW_027332238.1	Gnomon	CDS	1564608	1564846	.	-	2	gene_id "LOC140755486"; transcript_id "XM_073090767.1"; db_xref "GeneID:140755486"; db_xref "GenBank:XP_072946868.1"; gbkey "CDS"; gene "LOC140755486"; product "uncharacterized protein isoform X3"; protein_id "XP_072946868.1"; exon_number "5";
NW_027332238.1	Gnomon	CDS	1562817	1562959	.	-	0	gene_id "LOC140755486"; transcript_id "XM_073090767.1"; db_xref "GeneID:140755486"; db_xref "GenBank:XP_072946868.1"; gbkey "CDS"; gene "LOC140755486"; product "uncharacterized protein isoform X3"; protein_id "XP_072946868.1"; exon_number "6";
NW_027332238.1	Gnomon	CDS	1560682	1560725	.	-	1	gene_id "LOC140755486"; transcript_id "XM_073090767.1"; db_xref "GeneID:140755486"; db_xref "GenBank:XP_072946868.1"; gbkey "CDS"; gene "LOC140755486"; product "uncharacterized protein isoform X3"; protein_id "XP_072946868.1"; exon_number "7";
NW_027332238.1	Gnomon	CDS	1560248	1560333	.	-	2	gene_id "LOC140755486"; transcript_id "XM_073090767.1"; db_xref "GeneID:140755486"; db_xref "GenBank:XP_072946868.1"; gbkey "CDS"; gene "LOC140755486"; product "uncharacterized protein isoform X3"; protein_id "XP_072946868.1"; exon_number "8";
NW_027332238.1	Gnomon	CDS	1559379	1559414	.	-	0	gene_id "LOC140755486"; transcript_id "XM_073090767.1"; db_xref "GeneID:140755486"; db_xref "GenBank:XP_072946868.1"; gbkey "CDS"; gene "LOC140755486"; product "uncharacterized protein isoform X3"; protein_id "XP_072946868.1"; exon_number "9";
NW_027332238.1	Gnomon	start_codon	1567718	1567720	.	-	0	gene_id "LOC140755486"; transcript_id "XM_073090767.1"; db_xref "GeneID:140755486"; db_xref "GenBank:XP_072946868.1"; gbkey "CDS"; gene "LOC140755486"; product "uncharacterized protein isoform X3"; protein_id "XP_072946868.1"; exon_number "1";
NW_027332238.1	Gnomon	stop_codon	1559376	1559378	.	-	0	gene_id "LOC140755486"; transcript_id "XM_073090767.1"; db_xref "GeneID:140755486"; db_xref "GenBank:XP_072946868.1"; gbkey "CDS"; gene "LOC140755486"; product "uncharacterized protein isoform X3"; protein_id "XP_072946868.1"; exon_number "9";
NW_027332238.1	Gnomon	transcript	1559325	1567805	.	-	.	gene_id "LOC140755486"; transcript_id "XM_073090764.1"; db_xref "GeneID:140755486"; db_xref "GenBank:XM_073090764.1"; gbkey "mRNA"; gene "LOC140755486"; product "uncharacterized protein, transcript variant X1"; transcript_biotype "mRNA";
NW_027332238.1	Gnomon	exon	1567644	1567805	.	-	.	gene_id "LOC140755486"; transcript_id "XM_073090764.1"; db_xref "GeneID:140755486"; db_xref "GenBank:XM_073090764.1"; gene "LOC140755486"; product "uncharacterized protein, transcript variant X1"; transcript_biotype "mRNA"; exon_number "1";
NW_027332238.1	Gnomon	exon	1566615	1566775	.	-	.	gene_id "LOC140755486"; transcript_id "XM_073090764.1"; db_xref "GeneID:140755486"; db_xref "GenBank:XM_073090764.1"; gene "LOC140755486"; product "uncharacterized protein, transcript variant X1"; transcript_biotype "mRNA"; exon_number "2";
NW_027332238.1	Gnomon	exon	1565780	1566021	.	-	.	gene_id "LOC140755486"; transcript_id "XM_073090764.1"; db_xref "GeneID:140755486"; db_xref "GenBank:XM_073090764.1"; gene "LOC140755486"; product "uncharacterized protein, transcript variant X1"; transcript_biotype "mRNA"; exon_number "3";
NW_027332238.1	Gnomon	exon	1565177	1565237	.	-	.	gene_id "LOC140755486"; transcript_id "XM_073090764.1"; db_xref "GeneID:140755486"; db_xref "GenBank:XM_073090764.1"; gene "LOC140755486"; product "uncharacterized protein, transcript variant X1"; transcript_biotype "mRNA"; exon_number "4";
NW_027332238.1	Gnomon	exon	1564608	1564846	.	-	.	gene_id "LOC140755486"; transcript_id "XM_073090764.1"; db_xref "GeneID:140755486"; db_xref "GenBank:XM_073090764.1"; gene "LOC140755486"; product "uncharacterized protein, transcript variant X1"; transcript_biotype "mRNA"; exon_number "5";
NW_027332238.1	Gnomon	exon	1562817	1562959	.	-	.	gene_id "LOC140755486"; transcript_id "XM_073090764.1"; db_xref "GeneID:140755486"; db_xref "GenBank:XM_073090764.1"; gene "LOC140755486"; product "uncharacterized protein, transcript variant X1"; transcript_biotype "mRNA"; exon_number "6";
NW_027332238.1	Gnomon	exon	1560811	1560996	.	-	.	gene_id "LOC140755486"; transcript_id "XM_073090764.1"; db_xref "GeneID:140755486"; db_xref "GenBank:XM_073090764.1"; gene "LOC140755486"; product "uncharacterized protein, transcript variant X1"; transcript_biotype "mRNA"; exon_number "7";
NW_027332238.1	Gnomon	exon	1560682	1560725	.	-	.	gene_id "LOC140755486"; transcript_id "XM_073090764.1"; db_xref "GeneID:140755486"; db_xref "GenBank:XM_073090764.1"; gene "LOC140755486"; product "uncharacterized protein, transcript variant X1"; transcript_biotype "mRNA"; exon_number "8";
NW_027332238.1	Gnomon	exon	1560248	1560333	.	-	.	gene_id "LOC140755486"; transcript_id "XM_073090764.1"; db_xref "GeneID:140755486"; db_xref "GenBank:XM_073090764.1"; gene "LOC140755486"; product "uncharacterized protein, transcript variant X1"; transcript_biotype "mRNA"; exon_number "9";
NW_027332238.1	Gnomon	exon	1559325	1559414	.	-	.	gene_id "LOC140755486"; transcript_id "XM_073090764.1"; db_xref "GeneID:140755486"; db_xref "GenBank:XM_073090764.1"; gene "LOC140755486"; product "uncharacterized protein, transcript variant X1"; transcript_biotype "mRNA"; exon_number "10";
NW_027332238.1	Gnomon	CDS	1567644	1567720	.	-	0	gene_id "LOC140755486"; transcript_id "XM_073090764.1"; db_xref "GeneID:140755486"; db_xref "GenBank:XP_072946865.1"; gbkey "CDS"; gene "LOC140755486"; product "uncharacterized protein isoform X1"; protein_id "XP_072946865.1"; exon_number "1";
NW_027332238.1	Gnomon	CDS	1566615	1566775	.	-	1	gene_id "LOC140755486"; transcript_id "XM_073090764.1"; db_xref "GeneID:140755486"; db_xref "GenBank:XP_072946865.1"; gbkey "CDS"; gene "LOC140755486"; product "uncharacterized protein isoform X1"; protein_id "XP_072946865.1"; exon_number "2";
NW_027332238.1	Gnomon	CDS	1565780	1566021	.	-	2	gene_id "LOC140755486"; transcript_id "XM_073090764.1"; db_xref "GeneID:140755486"; db_xref "GenBank:XP_072946865.1"; gbkey "CDS"; gene "LOC140755486"; product "uncharacterized protein isoform X1"; protein_id "XP_072946865.1"; exon_number "3";
NW_027332238.1	Gnomon	CDS	1565177	1565237	.	-	0	gene_id "LOC140755486"; transcript_id "XM_073090764.1"; db_xref "GeneID:140755486"; db_xref "GenBank:XP_072946865.1"; gbkey "CDS"; gene "LOC140755486"; product "uncharacterized protein isoform X1"; protein_id "XP_072946865.1"; exon_number "4";
NW_027332238.1	Gnomon	CDS	1564608	1564846	.	-	2	gene_id "LOC140755486"; transcript_id "XM_073090764.1"; db_xref "GeneID:140755486"; db_xref "GenBank:XP_072946865.1"; gbkey "CDS"; gene "LOC140755486"; product "uncharacterized protein isoform X1"; protein_id "XP_072946865.1"; exon_number "5";
NW_027332238.1	Gnomon	CDS	1562817	1562959	.	-	0	gene_id "LOC140755486"; transcript_id "XM_073090764.1"; db_xref "GeneID:140755486"; db_xref "GenBank:XP_072946865.1"; gbkey "CDS"; gene "LOC140755486"; product "uncharacterized protein isoform X1"; protein_id "XP_072946865.1"; exon_number "6";
NW_027332238.1	Gnomon	CDS	1560811	1560996	.	-	1	gene_id "LOC140755486"; transcript_id "XM_073090764.1"; db_xref "GeneID:140755486"; db_xref "GenBank:XP_072946865.1"; gbkey "CDS"; gene "LOC140755486"; product "uncharacterized protein isoform X1"; protein_id "XP_072946865.1"; exon_number "7";
NW_027332238.1	Gnomon	CDS	1560682	1560725	.	-	1	gene_id "LOC140755486"; transcript_id "XM_073090764.1"; db_xref "GeneID:140755486"; db_xref "GenBank:XP_072946865.1"; gbkey "CDS"; gene "LOC140755486"; product "uncharacterized protein isoform X1"; protein_id "XP_072946865.1"; exon_number "8";
NW_027332238.1	Gnomon	CDS	1560248	1560333	.	-	2	gene_id "LOC140755486"; transcript_id "XM_073090764.1"; db_xref "GeneID:140755486"; db_xref "GenBank:XP_072946865.1"; gbkey "CDS"; gene "LOC140755486"; product "uncharacterized protein isoform X1"; protein_id "XP_072946865.1"; exon_number "9";
NW_027332238.1	Gnomon	CDS	1559379	1559414	.	-	0	gene_id "LOC140755486"; transcript_id "XM_073090764.1"; db_xref "GeneID:140755486"; db_xref "GenBank:XP_072946865.1"; gbkey "CDS"; gene "LOC140755486"; product "uncharacterized protein isoform X1"; protein_id "XP_072946865.1"; exon_number "10";
NW_027332238.1	Gnomon	start_codon	1567718	1567720	.	-	0	gene_id "LOC140755486"; transcript_id "XM_073090764.1"; db_xref "GeneID:140755486"; db_xref "GenBank:XP_072946865.1"; gbkey "CDS"; gene "LOC140755486"; product "uncharacterized protein isoform X1"; protein_id "XP_072946865.1"; exon_number "1";
NW_027332238.1	Gnomon	stop_codon	1559376	1559378	.	-	0	gene_id "LOC140755486"; transcript_id "XM_073090764.1"; db_xref "GeneID:140755486"; db_xref "GenBank:XP_072946865.1"; gbkey "CDS"; gene "LOC140755486"; product "uncharacterized protein isoform X1"; protein_id "XP_072946865.1"; exon_number "10";
NW_027332238.1	Gnomon	gene	1567278	1576571	.	+	.	gene_id "LOC140755512"; transcript_id ""; db_xref "GeneID:140755512"; description "uncharacterized LOC140755512"; gbkey "Gene"; gene "LOC140755512"; gene_biotype "lncRNA";
NW_027332238.1	Gnomon	transcript	1567278	1576571	.	+	.	gene_id "LOC140755512"; transcript_id "XR_012103782.1"; db_xref "GeneID:140755512"; db_xref "GenBank:XR_012103782.1"; experiment "COORDINATES: polyA evidence [ECO:0006239]"; gbkey "ncRNA"; gene "LOC140755512"; product "uncharacterized lncRNA"; transcript_biotype "lnc_RNA";
NW_027332238.1	Gnomon	exon	1567278	1567447	.	+	.	gene_id "LOC140755512"; transcript_id "XR_012103782.1"; db_xref "GeneID:140755512"; db_xref "GenBank:XR_012103782.1"; experiment "COORDINATES: polyA evidence [ECO:0006239]"; gene "LOC140755512"; product "uncharacterized lncRNA"; transcript_biotype "lnc_RNA"; exon_number "1";
NW_027332238.1	Gnomon	exon	1575840	1576571	.	+	.	gene_id "LOC140755512"; transcript_id "XR_012103782.1"; db_xref "GeneID:140755512"; db_xref "GenBank:XR_012103782.1"; experiment "COORDINATES: polyA evidence [ECO:0006239]"; gene "LOC140755512"; product "uncharacterized lncRNA"; transcript_biotype "lnc_RNA"; exon_number "2";
NW_027332238.1	Gnomon	gene	1568712	1571475	.	+	.	gene_id "LOC140755506"; transcript_id ""; db_xref "GeneID:140755506"; description "uncharacterized LOC140755506"; gbkey "Gene"; gene "LOC140755506"; gene_biotype "protein_coding";
NW_027332238.1	Gnomon	transcript	1568712	1571475	.	+	.	gene_id "LOC140755506"; transcript_id "XM_073090797.1"; db_xref "GeneID:140755506"; db_xref "GenBank:XM_073090797.1"; gbkey "mRNA"; gene "LOC140755506"; product "uncharacterized protein"; transcript_biotype "mRNA";
NW_027332238.1	Gnomon	exon	1568712	1569255	.	+	.	gene_id "LOC140755506"; transcript_id "XM_073090797.1"; db_xref "GeneID:140755506"; db_xref "GenBank:XM_073090797.1"; gene "LOC140755506"; product "uncharacterized protein"; transcript_biotype "mRNA"; exon_number "1";
NW_027332238.1	Gnomon	exon	1571133	1571475	.	+	.	gene_id "LOC140755506"; transcript_id "XM_073090797.1"; db_xref "GeneID:140755506"; db_xref "GenBank:XM_073090797.1"; gene "LOC140755506"; product "uncharacterized protein"; transcript_biotype "mRNA"; exon_number "2";
NW_027332238.1	Gnomon	CDS	1569022	1569255	.	+	0	gene_id "LOC140755506"; transcript_id "XM_073090797.1"; db_xref "GeneID:140755506"; db_xref "GenBank:XP_072946898.1"; gbkey "CDS"; gene "LOC140755506"; product "uncharacterized protein"; protein_id "XP_072946898.1"; exon_number "1";
NW_027332238.1	Gnomon	CDS	1571133	1571267	.	+	0	gene_id "LOC140755506"; transcript_id "XM_073090797.1"; db_xref "GeneID:140755506"; db_xref "GenBank:XP_072946898.1"; gbkey "CDS"; gene "LOC140755506"; product "uncharacterized protein"; protein_id "XP_072946898.1"; exon_number "2";
NW_027332238.1	Gnomon	start_codon	1569022	1569024	.	+	0	gene_id "LOC140755506"; transcript_id "XM_073090797.1"; db_xref "GeneID:140755506"; db_xref "GenBank:XP_072946898.1"; gbkey "CDS"; gene "LOC140755506"; product "uncharacterized protein"; protein_id "XP_072946898.1"; exon_number "1";
NW_027332238.1	Gnomon	stop_codon	1571268	1571270	.	+	0	gene_id "LOC140755506"; transcript_id "XM_073090797.1"; db_xref "GeneID:140755506"; db_xref "GenBank:XP_072946898.1"; gbkey "CDS"; gene "LOC140755506"; product "uncharacterized protein"; protein_id "XP_072946898.1"; exon_number "2";
NW_027332238.1	Gnomon	gene	1587040	1593988	.	+	.	gene_id "LOC140755444"; transcript_id ""; db_xref "GeneID:140755444"; description "uncharacterized LOC140755444"; gbkey "Gene"; gene "LOC140755444"; gene_biotype "protein_coding";
NW_027332238.1	Gnomon	transcript	1587040	1593988	.	+	.	gene_id "LOC140755444"; transcript_id "XM_073090704.1"; db_xref "GeneID:140755444"; db_xref "GenBank:XM_073090704.1"; experiment "COORDINATES: polyA evidence [ECO:0006239]"; gbkey "mRNA"; gene "LOC140755444"; product "uncharacterized protein, transcript variant X1"; transcript_biotype "mRNA";
NW_027332238.1	Gnomon	exon	1587040	1587534	.	+	.	gene_id "LOC140755444"; transcript_id "XM_073090704.1"; db_xref "GeneID:140755444"; db_xref "GenBank:XM_073090704.1"; experiment "COORDINATES: polyA evidence [ECO:0006239]"; gene "LOC140755444"; product "uncharacterized protein, transcript variant X1"; transcript_biotype "mRNA"; exon_number "1";
NW_027332238.1	Gnomon	exon	1588885	1588987	.	+	.	gene_id "LOC140755444"; transcript_id "XM_073090704.1"; db_xref "GeneID:140755444"; db_xref "GenBank:XM_073090704.1"; experiment "COORDINATES: polyA evidence [ECO:0006239]"; gene "LOC140755444"; product "uncharacterized protein, transcript variant X1"; transcript_biotype "mRNA"; exon_number "2";
NW_027332238.1	Gnomon	exon	1591339	1591499	.	+	.	gene_id "LOC140755444"; transcript_id "XM_073090704.1"; db_xref "GeneID:140755444"; db_xref "GenBank:XM_073090704.1"; experiment "COORDINATES: polyA evidence [ECO:0006239]"; gene "LOC140755444"; product "uncharacterized protein, transcript variant X1"; transcript_biotype "mRNA"; exon_number "3";
NW_027332238.1	Gnomon	exon	1591970	1593988	.	+	.	gene_id "LOC140755444"; transcript_id "XM_073090704.1"; db_xref "GeneID:140755444"; db_xref "GenBank:XM_073090704.1"; experiment "COORDINATES: polyA evidence [ECO:0006239]"; gene "LOC140755444"; product "uncharacterized protein, transcript variant X1"; transcript_biotype "mRNA"; exon_number "4";
NW_027332238.1	Gnomon	CDS	1588898	1588987	.	+	0	gene_id "LOC140755444"; transcript_id "XM_073090704.1"; db_xref "GeneID:140755444"; db_xref "GenBank:XP_072946805.1"; gbkey "CDS"; gene "LOC140755444"; product "uncharacterized protein isoform X1"; protein_id "XP_072946805.1"; exon_number "2";
NW_027332238.1	Gnomon	CDS	1591339	1591499	.	+	0	gene_id "LOC140755444"; transcript_id "XM_073090704.1"; db_xref "GeneID:140755444"; db_xref "GenBank:XP_072946805.1"; gbkey "CDS"; gene "LOC140755444"; product "uncharacterized protein isoform X1"; protein_id "XP_072946805.1"; exon_number "3";
NW_027332238.1	Gnomon	CDS	1591970	1593269	.	+	1	gene_id "LOC140755444"; transcript_id "XM_073090704.1"; db_xref "GeneID:140755444"; db_xref "GenBank:XP_072946805.1"; gbkey "CDS"; gene "LOC140755444"; product "uncharacterized protein isoform X1"; protein_id "XP_072946805.1"; exon_number "4";
NW_027332238.1	Gnomon	start_codon	1588898	1588900	.	+	0	gene_id "LOC140755444"; transcript_id "XM_073090704.1"; db_xref "GeneID:140755444"; db_xref "GenBank:XP_072946805.1"; gbkey "CDS"; gene "LOC140755444"; product "uncharacterized protein isoform X1"; protein_id "XP_072946805.1"; exon_number "2";
NW_027332238.1	Gnomon	stop_codon	1593270	1593272	.	+	0	gene_id "LOC140755444"; transcript_id "XM_073090704.1"; db_xref "GeneID:140755444"; db_xref "GenBank:XP_072946805.1"; gbkey "CDS"; gene "LOC140755444"; product "uncharacterized protein isoform X1"; protein_id "XP_072946805.1"; exon_number "4";
NW_027332238.1	Gnomon	transcript	1590134	1593988	.	+	.	gene_id "LOC140755444"; transcript_id "XM_073090705.1"; db_xref "GeneID:140755444"; db_xref "GenBank:XM_073090705.1"; experiment "COORDINATES: polyA evidence [ECO:0006239]"; gbkey "mRNA"; gene "LOC140755444"; product "uncharacterized protein, transcript variant X2"; transcript_biotype "mRNA";
NW_027332238.1	Gnomon	exon	1590134	1590381	.	+	.	gene_id "LOC140755444"; transcript_id "XM_073090705.1"; db_xref "GeneID:140755444"; db_xref "GenBank:XM_073090705.1"; experiment "COORDINATES: polyA evidence [ECO:0006239]"; gene "LOC140755444"; product "uncharacterized protein, transcript variant X2"; transcript_biotype "mRNA"; exon_number "1";
NW_027332238.1	Gnomon	exon	1591339	1591499	.	+	.	gene_id "LOC140755444"; transcript_id "XM_073090705.1"; db_xref "GeneID:140755444"; db_xref "GenBank:XM_073090705.1"; experiment "COORDINATES: polyA evidence [ECO:0006239]"; gene "LOC140755444"; product "uncharacterized protein, transcript variant X2"; transcript_biotype "mRNA"; exon_number "2";
NW_027332238.1	Gnomon	exon	1591970	1593988	.	+	.	gene_id "LOC140755444"; transcript_id "XM_073090705.1"; db_xref "GeneID:140755444"; db_xref "GenBank:XM_073090705.1"; experiment "COORDINATES: polyA evidence [ECO:0006239]"; gene "LOC140755444"; product "uncharacterized protein, transcript variant X2"; transcript_biotype "mRNA"; exon_number "3";
NW_027332238.1	Gnomon	CDS	1590304	1590381	.	+	0	gene_id "LOC140755444"; transcript_id "XM_073090705.1"; db_xref "GeneID:140755444"; db_xref "GenBank:XP_072946806.1"; gbkey "CDS"; gene "LOC140755444"; product "uncharacterized protein isoform X2"; protein_id "XP_072946806.1"; exon_number "1";
NW_027332238.1	Gnomon	CDS	1591339	1591499	.	+	0	gene_id "LOC140755444"; transcript_id "XM_073090705.1"; db_xref "GeneID:140755444"; db_xref "GenBank:XP_072946806.1"; gbkey "CDS"; gene "LOC140755444"; product "uncharacterized protein isoform X2"; protein_id "XP_072946806.1"; exon_number "2";
NW_027332238.1	Gnomon	CDS	1591970	1593269	.	+	1	gene_id "LOC140755444"; transcript_id "XM_073090705.1"; db_xref "GeneID:140755444"; db_xref "GenBank:XP_072946806.1"; gbkey "CDS"; gene "LOC140755444"; product "uncharacterized protein isoform X2"; protein_id "XP_072946806.1"; exon_number "3";
NW_027332238.1	Gnomon	start_codon	1590304	1590306	.	+	0	gene_id "LOC140755444"; transcript_id "XM_073090705.1"; db_xref "GeneID:140755444"; db_xref "GenBank:XP_072946806.1"; gbkey "CDS"; gene "LOC140755444"; product "uncharacterized protein isoform X2"; protein_id "XP_072946806.1"; exon_number "1";
NW_027332238.1	Gnomon	stop_codon	1593270	1593272	.	+	0	gene_id "LOC140755444"; transcript_id "XM_073090705.1"; db_xref "GeneID:140755444"; db_xref "GenBank:XP_072946806.1"; gbkey "CDS"; gene "LOC140755444"; product "uncharacterized protein isoform X2"; protein_id "XP_072946806.1"; exon_number "3";
NW_027332238.1	Gnomon	gene	1595442	1598008	.	-	.	gene_id "LOC140755539"; transcript_id ""; db_xref "GeneID:140755539"; description "uncharacterized LOC140755539"; gbkey "Gene"; gene "LOC140755539"; gene_biotype "protein_coding";
NW_027332238.1	Gnomon	transcript	1595442	1598008	.	-	.	gene_id "LOC140755539"; transcript_id "XM_073090821.1"; db_xref "GeneID:140755539"; db_xref "GenBank:XM_073090821.1"; gbkey "mRNA"; gene "LOC140755539"; product "uncharacterized protein"; transcript_biotype "mRNA";
NW_027332238.1	Gnomon	exon	1597771	1598008	.	-	.	gene_id "LOC140755539"; transcript_id "XM_073090821.1"; db_xref "GeneID:140755539"; db_xref "GenBank:XM_073090821.1"; gene "LOC140755539"; product "uncharacterized protein"; transcript_biotype "mRNA"; exon_number "1";
NW_027332238.1	Gnomon	exon	1595442	1597200	.	-	.	gene_id "LOC140755539"; transcript_id "XM_073090821.1"; db_xref "GeneID:140755539"; db_xref "GenBank:XM_073090821.1"; gene "LOC140755539"; product "uncharacterized protein"; transcript_biotype "mRNA"; exon_number "2";
NW_027332238.1	Gnomon	CDS	1597771	1597956	.	-	0	gene_id "LOC140755539"; transcript_id "XM_073090821.1"; db_xref "GeneID:140755539"; db_xref "GenBank:XP_072946922.1"; gbkey "CDS"; gene "LOC140755539"; product "uncharacterized protein"; protein_id "XP_072946922.1"; exon_number "1";
NW_027332238.1	Gnomon	CDS	1596889	1597200	.	-	0	gene_id "LOC140755539"; transcript_id "XM_073090821.1"; db_xref "GeneID:140755539"; db_xref "GenBank:XP_072946922.1"; gbkey "CDS"; gene "LOC140755539"; product "uncharacterized protein"; protein_id "XP_072946922.1"; exon_number "2";
NW_027332238.1	Gnomon	start_codon	1597954	1597956	.	-	0	gene_id "LOC140755539"; transcript_id "XM_073090821.1"; db_xref "GeneID:140755539"; db_xref "GenBank:XP_072946922.1"; gbkey "CDS"; gene "LOC140755539"; product "uncharacterized protein"; protein_id "XP_072946922.1"; exon_number "1";
NW_027332238.1	Gnomon	stop_codon	1596886	1596888	.	-	0	gene_id "LOC140755539"; transcript_id "XM_073090821.1"; db_xref "GeneID:140755539"; db_xref "GenBank:XP_072946922.1"; gbkey "CDS"; gene "LOC140755539"; product "uncharacterized protein"; protein_id "XP_072946922.1"; exon_number "2";
NW_027332238.1	Gnomon	gene	1601347	1621564	.	+	.	gene_id "LOC140755538"; transcript_id ""; db_xref "GeneID:140755538"; description "uncharacterized LOC140755538"; gbkey "Gene"; gene "LOC140755538"; gene_biotype "lncRNA";
NW_027332238.1	Gnomon	transcript	1601347	1621564	.	+	.	gene_id "LOC140755538"; transcript_id "XR_012103791.1"; db_xref "GeneID:140755538"; db_xref "GenBank:XR_012103791.1"; experiment "COORDINATES: polyA evidence [ECO:0006239]"; gbkey "ncRNA"; gene "LOC140755538"; product "uncharacterized lncRNA, transcript variant X1"; transcript_biotype "lnc_RNA";
NW_027332238.1	Gnomon	exon	1601347	1601419	.	+	.	gene_id "LOC140755538"; transcript_id "XR_012103791.1"; db_xref "GeneID:140755538"; db_xref "GenBank:XR_012103791.1"; experiment "COORDINATES: polyA evidence [ECO:0006239]"; gene "LOC140755538"; product "uncharacterized lncRNA, transcript variant X1"; transcript_biotype "lnc_RNA"; exon_number "1";
NW_027332238.1	Gnomon	exon	1620384	1620540	.	+	.	gene_id "LOC140755538"; transcript_id "XR_012103791.1"; db_xref "GeneID:140755538"; db_xref "GenBank:XR_012103791.1"; experiment "COORDINATES: polyA evidence [ECO:0006239]"; gene "LOC140755538"; product "uncharacterized lncRNA, transcript variant X1"; transcript_biotype "lnc_RNA"; exon_number "2";
NW_027332238.1	Gnomon	exon	1621039	1621159	.	+	.	gene_id "LOC140755538"; transcript_id "XR_012103791.1"; db_xref "GeneID:140755538"; db_xref "GenBank:XR_012103791.1"; experiment "COORDINATES: polyA evidence [ECO:0006239]"; gene "LOC140755538"; product "uncharacterized lncRNA, transcript variant X1"; transcript_biotype "lnc_RNA"; exon_number "3";
NW_027332238.1	Gnomon	exon	1621500	1621564	.	+	.	gene_id "LOC140755538"; transcript_id "XR_012103791.1"; db_xref "GeneID:140755538"; db_xref "GenBank:XR_012103791.1"; experiment "COORDINATES: polyA evidence [ECO:0006239]"; gene "LOC140755538"; product "uncharacterized lncRNA, transcript variant X1"; transcript_biotype "lnc_RNA"; exon_number "4";
NW_027332238.1	Gnomon	transcript	1601347	1603175	.	+	.	gene_id "LOC140755538"; transcript_id "XR_012103792.1"; db_xref "GeneID:140755538"; db_xref "GenBank:XR_012103792.1"; gbkey "ncRNA"; gene "LOC140755538"; product "uncharacterized lncRNA, transcript variant X2"; transcript_biotype "lnc_RNA";
NW_027332238.1	Gnomon	exon	1601347	1601419	.	+	.	gene_id "LOC140755538"; transcript_id "XR_012103792.1"; db_xref "GeneID:140755538"; db_xref "GenBank:XR_012103792.1"; gene "LOC140755538"; product "uncharacterized lncRNA, transcript variant X2"; transcript_biotype "lnc_RNA"; exon_number "1";
NW_027332238.1	Gnomon	exon	1601657	1601687	.	+	.	gene_id "LOC140755538"; transcript_id "XR_012103792.1"; db_xref "GeneID:140755538"; db_xref "GenBank:XR_012103792.1"; gene "LOC140755538"; product "uncharacterized lncRNA, transcript variant X2"; transcript_biotype "lnc_RNA"; exon_number "2";
NW_027332238.1	Gnomon	exon	1601962	1602162	.	+	.	gene_id "LOC140755538"; transcript_id "XR_012103792.1"; db_xref "GeneID:140755538"; db_xref "GenBank:XR_012103792.1"; gene "LOC140755538"; product "uncharacterized lncRNA, transcript variant X2"; transcript_biotype "lnc_RNA"; exon_number "3";
NW_027332238.1	Gnomon	exon	1603002	1603175	.	+	.	gene_id "LOC140755538"; transcript_id "XR_012103792.1"; db_xref "GeneID:140755538"; db_xref "GenBank:XR_012103792.1"; gene "LOC140755538"; product "uncharacterized lncRNA, transcript variant X2"; transcript_biotype "lnc_RNA"; exon_number "4";
NW_027332238.1	Gnomon	gene	1603926	1605648	.	+	.	gene_id "LOC140755329"; transcript_id ""; db_xref "GeneID:140755329"; description "uncharacterized LOC140755329"; gbkey "Gene"; gene "LOC140755329"; gene_biotype "protein_coding"; partial "true";
NW_027332238.1	Gnomon	transcript	1603926	1605648	.	+	.	gene_id "LOC140755329"; transcript_id "XM_073090523.1"; db_xref "GeneID:140755329"; db_xref "GenBank:XM_073090523.1"; gbkey "mRNA"; gene "LOC140755329"; model_evidence "Supporting evidence includes similarity to: 3 Proteins"; partial "true"; product "uncharacterized protein"; transcript_biotype "mRNA";
NW_027332238.1	Gnomon	exon	1603926	1605648	.	+	.	gene_id "LOC140755329"; transcript_id "XM_073090523.1"; db_xref "GeneID:140755329"; db_xref "GenBank:XM_073090523.1"; gene "LOC140755329"; model_evidence "Supporting evidence includes similarity to: 3 Proteins"; partial "true"; product "uncharacterized protein"; transcript_biotype "mRNA"; exon_number "1";
NW_027332238.1	Gnomon	CDS	1603926	1604813	.	+	0	gene_id "LOC140755329"; transcript_id "XM_073090523.1"; db_xref "GeneID:140755329"; db_xref "GenBank:XP_072946624.1"; gbkey "CDS"; gene "LOC140755329"; partial "true"; product "uncharacterized protein"; protein_id "XP_072946624.1"; exon_number "1";
NW_027332238.1	Gnomon	stop_codon	1604814	1604816	.	+	0	gene_id "LOC140755329"; transcript_id "XM_073090523.1"; db_xref "GeneID:140755329"; db_xref "GenBank:XP_072946624.1"; gbkey "CDS"; gene "LOC140755329"; partial "true"; product "uncharacterized protein"; protein_id "XP_072946624.1"; exon_number "1";
NW_027332238.1	Gnomon	gene	1622761	1639426	.	-	.	gene_id "RpL4"; transcript_id ""; db_xref "GeneID:140755402"; description "ribosomal protein L4"; gbkey "Gene"; gene "RpL4"; gene_biotype "protein_coding";
NW_027332238.1	Gnomon	transcript	1622761	1639426	.	-	.	gene_id "RpL4"; transcript_id "XM_073090605.1"; db_xref "GeneID:140755402"; db_xref "GenBank:XM_073090605.1"; experiment "COORDINATES: polyA evidence [ECO:0006239]"; gbkey "mRNA"; gene "RpL4"; model_evidence "Supporting evidence includes similarity to: 38 Proteins"; product "ribosomal protein L4"; transcript_biotype "mRNA";
NW_027332238.1	Gnomon	exon	1639273	1639426	.	-	.	gene_id "RpL4"; transcript_id "XM_073090605.1"; db_xref "GeneID:140755402"; db_xref "GenBank:XM_073090605.1"; experiment "COORDINATES: polyA evidence [ECO:0006239]"; gene "RpL4"; model_evidence "Supporting evidence includes similarity to: 38 Proteins"; product "ribosomal protein L4"; transcript_biotype "mRNA"; exon_number "1";
NW_027332238.1	Gnomon	exon	1634279	1634459	.	-	.	gene_id "RpL4"; transcript_id "XM_073090605.1"; db_xref "GeneID:140755402"; db_xref "GenBank:XM_073090605.1"; experiment "COORDINATES: polyA evidence [ECO:0006239]"; gene "RpL4"; model_evidence "Supporting evidence includes similarity to: 38 Proteins"; product "ribosomal protein L4"; transcript_biotype "mRNA"; exon_number "2";
NW_027332238.1	Gnomon	exon	1632125	1632206	.	-	.	gene_id "RpL4"; transcript_id "XM_073090605.1"; db_xref "GeneID:140755402"; db_xref "GenBank:XM_073090605.1"; experiment "COORDINATES: polyA evidence [ECO:0006239]"; gene "RpL4"; model_evidence "Supporting evidence includes similarity to: 38 Proteins"; product "ribosomal protein L4"; transcript_biotype "mRNA"; exon_number "3";
NW_027332238.1	Gnomon	exon	1631411	1631574	.	-	.	gene_id "RpL4"; transcript_id "XM_073090605.1"; db_xref "GeneID:140755402"; db_xref "GenBank:XM_073090605.1"; experiment "COORDINATES: polyA evidence [ECO:0006239]"; gene "RpL4"; model_evidence "Supporting evidence includes similarity to: 38 Proteins"; product "ribosomal protein L4"; transcript_biotype "mRNA"; exon_number "4";
NW_027332238.1	Gnomon	exon	1629462	1629586	.	-	.	gene_id "RpL4"; transcript_id "XM_073090605.1"; db_xref "GeneID:140755402"; db_xref "GenBank:XM_073090605.1"; experiment "COORDINATES: polyA evidence [ECO:0006239]"; gene "RpL4"; model_evidence "Supporting evidence includes similarity to: 38 Proteins"; product "ribosomal protein L4"; transcript_biotype "mRNA"; exon_number "5";
NW_027332238.1	Gnomon	exon	1628215	1628313	.	-	.	gene_id "RpL4"; transcript_id "XM_073090605.1"; db_xref "GeneID:140755402"; db_xref "GenBank:XM_073090605.1"; experiment "COORDINATES: polyA evidence [ECO:0006239]"; gene "RpL4"; model_evidence "Supporting evidence includes similarity to: 38 Proteins"; product "ribosomal protein L4"; transcript_biotype "mRNA"; exon_number "6";
NW_027332238.1	Gnomon	exon	1626600	1626735	.	-	.	gene_id "RpL4"; transcript_id "XM_073090605.1"; db_xref "GeneID:140755402"; db_xref "GenBank:XM_073090605.1"; experiment "COORDINATES: polyA evidence [ECO:0006239]"; gene "RpL4"; model_evidence "Supporting evidence includes similarity to: 38 Proteins"; product "ribosomal protein L4"; transcript_biotype "mRNA"; exon_number "7";
NW_027332238.1	Gnomon	exon	1624820	1624955	.	-	.	gene_id "RpL4"; transcript_id "XM_073090605.1"; db_xref "GeneID:140755402"; db_xref "GenBank:XM_073090605.1"; experiment "COORDINATES: polyA evidence [ECO:0006239]"; gene "RpL4"; model_evidence "Supporting evidence includes similarity to: 38 Proteins"; product "ribosomal protein L4"; transcript_biotype "mRNA"; exon_number "8";
NW_027332238.1	Gnomon	exon	1623736	1623895	.	-	.	gene_id "RpL4"; transcript_id "XM_073090605.1"; db_xref "GeneID:140755402"; db_xref "GenBank:XM_073090605.1"; experiment "COORDINATES: polyA evidence [ECO:0006239]"; gene "RpL4"; model_evidence "Supporting evidence includes similarity to: 38 Proteins"; product "ribosomal protein L4"; transcript_biotype "mRNA"; exon_number "9";
NW_027332238.1	Gnomon	exon	1622761	1622965	.	-	.	gene_id "RpL4"; transcript_id "XM_073090605.1"; db_xref "GeneID:140755402"; db_xref "GenBank:XM_073090605.1"; experiment "COORDINATES: polyA evidence [ECO:0006239]"; gene "RpL4"; model_evidence "Supporting evidence includes similarity to: 38 Proteins"; product "ribosomal protein L4"; transcript_biotype "mRNA"; exon_number "10";
NW_027332238.1	Gnomon	CDS	1639273	1639275	.	-	0	gene_id "RpL4"; transcript_id "XM_073090605.1"; db_xref "GeneID:140755402"; db_xref "GenBank:XP_072946706.1"; gbkey "CDS"; gene "RpL4"; product "large ribosomal subunit protein uL4"; protein_id "XP_072946706.1"; exon_number "1";
NW_027332238.1	Gnomon	CDS	1634279	1634459	.	-	0	gene_id "RpL4"; transcript_id "XM_073090605.1"; db_xref "GeneID:140755402"; db_xref "GenBank:XP_072946706.1"; gbkey "CDS"; gene "RpL4"; product "large ribosomal subunit protein uL4"; protein_id "XP_072946706.1"; exon_number "2";
NW_027332238.1	Gnomon	CDS	1632125	1632206	.	-	2	gene_id "RpL4"; transcript_id "XM_073090605.1"; db_xref "GeneID:140755402"; db_xref "GenBank:XP_072946706.1"; gbkey "CDS"; gene "RpL4"; product "large ribosomal subunit protein uL4"; protein_id "XP_072946706.1"; exon_number "3";
NW_027332238.1	Gnomon	CDS	1631411	1631574	.	-	1	gene_id "RpL4"; transcript_id "XM_073090605.1"; db_xref "GeneID:140755402"; db_xref "GenBank:XP_072946706.1"; gbkey "CDS"; gene "RpL4"; product "large ribosomal subunit protein uL4"; protein_id "XP_072946706.1"; exon_number "4";
NW_027332238.1	Gnomon	CDS	1629462	1629586	.	-	2	gene_id "RpL4"; transcript_id "XM_073090605.1"; db_xref "GeneID:140755402"; db_xref "GenBank:XP_072946706.1"; gbkey "CDS"; gene "RpL4"; product "large ribosomal subunit protein uL4"; protein_id "XP_072946706.1"; exon_number "5";
NW_027332238.1	Gnomon	CDS	1628215	1628313	.	-	0	gene_id "RpL4"; transcript_id "XM_073090605.1"; db_xref "GeneID:140755402"; db_xref "GenBank:XP_072946706.1"; gbkey "CDS"; gene "RpL4"; product "large ribosomal subunit protein uL4"; protein_id "XP_072946706.1"; exon_number "6";
NW_027332238.1	Gnomon	CDS	1626600	1626735	.	-	0	gene_id "RpL4"; transcript_id "XM_073090605.1"; db_xref "GeneID:140755402"; db_xref "GenBank:XP_072946706.1"; gbkey "CDS"; gene "RpL4"; product "large ribosomal subunit protein uL4"; protein_id "XP_072946706.1"; exon_number "7";
NW_027332238.1	Gnomon	CDS	1624820	1624955	.	-	2	gene_id "RpL4"; transcript_id "XM_073090605.1"; db_xref "GeneID:140755402"; db_xref "GenBank:XP_072946706.1"; gbkey "CDS"; gene "RpL4"; product "large ribosomal subunit protein uL4"; protein_id "XP_072946706.1"; exon_number "8";
NW_027332238.1	Gnomon	CDS	1623736	1623895	.	-	1	gene_id "RpL4"; transcript_id "XM_073090605.1"; db_xref "GeneID:140755402"; db_xref "GenBank:XP_072946706.1"; gbkey "CDS"; gene "RpL4"; product "large ribosomal subunit protein uL4"; protein_id "XP_072946706.1"; exon_number "9";
NW_027332238.1	Gnomon	CDS	1622792	1622965	.	-	0	gene_id "RpL4"; transcript_id "XM_073090605.1"; db_xref "GeneID:140755402"; db_xref "GenBank:XP_072946706.1"; gbkey "CDS"; gene "RpL4"; product "large ribosomal subunit protein uL4"; protein_id "XP_072946706.1"; exon_number "10";
NW_027332238.1	Gnomon	start_codon	1639273	1639275	.	-	0	gene_id "RpL4"; transcript_id "XM_073090605.1"; db_xref "GeneID:140755402"; db_xref "GenBank:XP_072946706.1"; gbkey "CDS"; gene "RpL4"; product "large ribosomal subunit protein uL4"; protein_id "XP_072946706.1"; exon_number "1";
NW_027332238.1	Gnomon	stop_codon	1622789	1622791	.	-	0	gene_id "RpL4"; transcript_id "XM_073090605.1"; db_xref "GeneID:140755402"; db_xref "GenBank:XP_072946706.1"; gbkey "CDS"; gene "RpL4"; product "large ribosomal subunit protein uL4"; protein_id "XP_072946706.1"; exon_number "10";
NW_027332238.1	Gnomon	gene	1639804	1641312	.	+	.	gene_id "LOC140755625"; transcript_id ""; db_xref "GeneID:140755625"; description "uncharacterized LOC140755625"; gbkey "Gene"; gene "LOC140755625"; gene_biotype "protein_coding";
NW_027332238.1	Gnomon	transcript	1639804	1641312	.	+	.	gene_id "LOC140755625"; transcript_id "XM_073090925.1"; db_xref "GeneID:140755625"; db_xref "GenBank:XM_073090925.1"; experiment "COORDINATES: polyA evidence [ECO:0006239]"; gbkey "mRNA"; gene "LOC140755625"; model_evidence "Supporting evidence includes similarity to: 4 Proteins"; product "uncharacterized protein"; transcript_biotype "mRNA";
NW_027332238.1	Gnomon	exon	1639804	1641312	.	+	.	gene_id "LOC140755625"; transcript_id "XM_073090925.1"; db_xref "GeneID:140755625"; db_xref "GenBank:XM_073090925.1"; experiment "COORDINATES: polyA evidence [ECO:0006239]"; gene "LOC140755625"; model_evidence "Supporting evidence includes similarity to: 4 Proteins"; product "uncharacterized protein"; transcript_biotype "mRNA"; exon_number "1";
NW_027332238.1	Gnomon	CDS	1640225	1641169	.	+	0	gene_id "LOC140755625"; transcript_id "XM_073090925.1"; db_xref "GeneID:140755625"; db_xref "GenBank:XP_072947026.1"; gbkey "CDS"; gene "LOC140755625"; product "uncharacterized protein"; protein_id "XP_072947026.1"; exon_number "1";
NW_027332238.1	Gnomon	start_codon	1640225	1640227	.	+	0	gene_id "LOC140755625"; transcript_id "XM_073090925.1"; db_xref "GeneID:140755625"; db_xref "GenBank:XP_072947026.1"; gbkey "CDS"; gene "LOC140755625"; product "uncharacterized protein"; protein_id "XP_072947026.1"; exon_number "1";
NW_027332238.1	Gnomon	stop_codon	1641170	1641172	.	+	0	gene_id "LOC140755625"; transcript_id "XM_073090925.1"; db_xref "GeneID:140755625"; db_xref "GenBank:XP_072947026.1"; gbkey "CDS"; gene "LOC140755625"; product "uncharacterized protein"; protein_id "XP_072947026.1"; exon_number "1";
NW_027332238.1	Gnomon	gene	1641972	1755291	.	+	.	gene_id "larp"; transcript_id ""; db_xref "GeneID:140755361"; description "La related protein"; gbkey "Gene"; gene "larp"; gene_biotype "protein_coding";
NW_027332238.1	Gnomon	transcript	1641972	1755291	.	+	.	gene_id "larp"; transcript_id "XM_073090555.1"; db_xref "GeneID:140755361"; db_xref "GenBank:XM_073090555.1"; experiment "COORDINATES: polyA evidence [ECO:0006239]"; gbkey "mRNA"; gene "larp"; model_evidence "Supporting evidence includes similarity to: 3 Proteins"; product "La related protein"; transcript_biotype "mRNA";
NW_027332238.1	Gnomon	exon	1641972	1642653	.	+	.	gene_id "larp"; transcript_id "XM_073090555.1"; db_xref "GeneID:140755361"; db_xref "GenBank:XM_073090555.1"; experiment "COORDINATES: polyA evidence [ECO:0006239]"; gene "larp"; model_evidence "Supporting evidence includes similarity to: 3 Proteins"; product "La related protein"; transcript_biotype "mRNA"; exon_number "1";
NW_027332238.1	Gnomon	exon	1673844	1673958	.	+	.	gene_id "larp"; transcript_id "XM_073090555.1"; db_xref "GeneID:140755361"; db_xref "GenBank:XM_073090555.1"; experiment "COORDINATES: polyA evidence [ECO:0006239]"; gene "larp"; model_evidence "Supporting evidence includes similarity to: 3 Proteins"; product "La related protein"; transcript_biotype "mRNA"; exon_number "2";
NW_027332238.1	Gnomon	exon	1674838	1674911	.	+	.	gene_id "larp"; transcript_id "XM_073090555.1"; db_xref "GeneID:140755361"; db_xref "GenBank:XM_073090555.1"; experiment "COORDINATES: polyA evidence [ECO:0006239]"; gene "larp"; model_evidence "Supporting evidence includes similarity to: 3 Proteins"; product "La related protein"; transcript_biotype "mRNA"; exon_number "3";
NW_027332238.1	Gnomon	exon	1727675	1727794	.	+	.	gene_id "larp"; transcript_id "XM_073090555.1"; db_xref "GeneID:140755361"; db_xref "GenBank:XM_073090555.1"; experiment "COORDINATES: polyA evidence [ECO:0006239]"; gene "larp"; model_evidence "Supporting evidence includes similarity to: 3 Proteins"; product "La related protein"; transcript_biotype "mRNA"; exon_number "4";
NW_027332238.1	Gnomon	exon	1729127	1729244	.	+	.	gene_id "larp"; transcript_id "XM_073090555.1"; db_xref "GeneID:140755361"; db_xref "GenBank:XM_073090555.1"; experiment "COORDINATES: polyA evidence [ECO:0006239]"; gene "larp"; model_evidence "Supporting evidence includes similarity to: 3 Proteins"; product "La related protein"; transcript_biotype "mRNA"; exon_number "5";
NW_027332238.1	Gnomon	exon	1729760	1729873	.	+	.	gene_id "larp"; transcript_id "XM_073090555.1"; db_xref "GeneID:140755361"; db_xref "GenBank:XM_073090555.1"; experiment "COORDINATES: polyA evidence [ECO:0006239]"; gene "larp"; model_evidence "Supporting evidence includes similarity to: 3 Proteins"; product "La related protein"; transcript_biotype "mRNA"; exon_number "6";
NW_027332238.1	Gnomon	exon	1731047	1731219	.	+	.	gene_id "larp"; transcript_id "XM_073090555.1"; db_xref "GeneID:140755361"; db_xref "GenBank:XM_073090555.1"; experiment "COORDINATES: polyA evidence [ECO:0006239]"; gene "larp"; model_evidence "Supporting evidence includes similarity to: 3 Proteins"; product "La related protein"; transcript_biotype "mRNA"; exon_number "7";
NW_027332238.1	Gnomon	exon	1734760	1734944	.	+	.	gene_id "larp"; transcript_id "XM_073090555.1"; db_xref "GeneID:140755361"; db_xref "GenBank:XM_073090555.1"; experiment "COORDINATES: polyA evidence [ECO:0006239]"; gene "larp"; model_evidence "Supporting evidence includes similarity to: 3 Proteins"; product "La related protein"; transcript_biotype "mRNA"; exon_number "8";
NW_027332238.1	Gnomon	exon	1735536	1735725	.	+	.	gene_id "larp"; transcript_id "XM_073090555.1"; db_xref "GeneID:140755361"; db_xref "GenBank:XM_073090555.1"; experiment "COORDINATES: polyA evidence [ECO:0006239]"; gene "larp"; model_evidence "Supporting evidence includes similarity to: 3 Proteins"; product "La related protein"; transcript_biotype "mRNA"; exon_number "9";
NW_027332238.1	Gnomon	exon	1736208	1736486	.	+	.	gene_id "larp"; transcript_id "XM_073090555.1"; db_xref "GeneID:140755361"; db_xref "GenBank:XM_073090555.1"; experiment "COORDINATES: polyA evidence [ECO:0006239]"; gene "larp"; model_evidence "Supporting evidence includes similarity to: 3 Proteins"; product "La related protein"; transcript_biotype "mRNA"; exon_number "10";
NW_027332238.1	Gnomon	exon	1737913	1738343	.	+	.	gene_id "larp"; transcript_id "XM_073090555.1"; db_xref "GeneID:140755361"; db_xref "GenBank:XM_073090555.1"; experiment "COORDINATES: polyA evidence [ECO:0006239]"; gene "larp"; model_evidence "Supporting evidence includes similarity to: 3 Proteins"; product "La related protein"; transcript_biotype "mRNA"; exon_number "11";
NW_027332238.1	Gnomon	exon	1740076	1740183	.	+	.	gene_id "larp"; transcript_id "XM_073090555.1"; db_xref "GeneID:140755361"; db_xref "GenBank:XM_073090555.1"; experiment "COORDINATES: polyA evidence [ECO:0006239]"; gene "larp"; model_evidence "Supporting evidence includes similarity to: 3 Proteins"; product "La related protein"; transcript_biotype "mRNA"; exon_number "12";
NW_027332238.1	Gnomon	exon	1741517	1741614	.	+	.	gene_id "larp"; transcript_id "XM_073090555.1"; db_xref "GeneID:140755361"; db_xref "GenBank:XM_073090555.1"; experiment "COORDINATES: polyA evidence [ECO:0006239]"; gene "larp"; model_evidence "Supporting evidence includes similarity to: 3 Proteins"; product "La related protein"; transcript_biotype "mRNA"; exon_number "13";
NW_027332238.1	Gnomon	exon	1742608	1742693	.	+	.	gene_id "larp"; transcript_id "XM_073090555.1"; db_xref "GeneID:140755361"; db_xref "GenBank:XM_073090555.1"; experiment "COORDINATES: polyA evidence [ECO:0006239]"; gene "larp"; model_evidence "Supporting evidence includes similarity to: 3 Proteins"; product "La related protein"; transcript_biotype "mRNA"; exon_number "14";
NW_027332238.1	Gnomon	exon	1744488	1744663	.	+	.	gene_id "larp"; transcript_id "XM_073090555.1"; db_xref "GeneID:140755361"; db_xref "GenBank:XM_073090555.1"; experiment "COORDINATES: polyA evidence [ECO:0006239]"; gene "larp"; model_evidence "Supporting evidence includes similarity to: 3 Proteins"; product "La related protein"; transcript_biotype "mRNA"; exon_number "15";
NW_027332238.1	Gnomon	exon	1745388	1745538	.	+	.	gene_id "larp"; transcript_id "XM_073090555.1"; db_xref "GeneID:140755361"; db_xref "GenBank:XM_073090555.1"; experiment "COORDINATES: polyA evidence [ECO:0006239]"; gene "larp"; model_evidence "Supporting evidence includes similarity to: 3 Proteins"; product "La related protein"; transcript_biotype "mRNA"; exon_number "16";
NW_027332238.1	Gnomon	exon	1745901	1745963	.	+	.	gene_id "larp"; transcript_id "XM_073090555.1"; db_xref "GeneID:140755361"; db_xref "GenBank:XM_073090555.1"; experiment "COORDINATES: polyA evidence [ECO:0006239]"; gene "larp"; model_evidence "Supporting evidence includes similarity to: 3 Proteins"; product "La related protein"; transcript_biotype "mRNA"; exon_number "17";
NW_027332238.1	Gnomon	exon	1746483	1746617	.	+	.	gene_id "larp"; transcript_id "XM_073090555.1"; db_xref "GeneID:140755361"; db_xref "GenBank:XM_073090555.1"; experiment "COORDINATES: polyA evidence [ECO:0006239]"; gene "larp"; model_evidence "Supporting evidence includes similarity to: 3 Proteins"; product "La related protein"; transcript_biotype "mRNA"; exon_number "18";
NW_027332238.1	Gnomon	exon	1747614	1747708	.	+	.	gene_id "larp"; transcript_id "XM_073090555.1"; db_xref "GeneID:140755361"; db_xref "GenBank:XM_073090555.1"; experiment "COORDINATES: polyA evidence [ECO:0006239]"; gene "larp"; model_evidence "Supporting evidence includes similarity to: 3 Proteins"; product "La related protein"; transcript_biotype "mRNA"; exon_number "19";
NW_027332238.1	Gnomon	exon	1747871	1747981	.	+	.	gene_id "larp"; transcript_id "XM_073090555.1"; db_xref "GeneID:140755361"; db_xref "GenBank:XM_073090555.1"; experiment "COORDINATES: polyA evidence [ECO:0006239]"; gene "larp"; model_evidence "Supporting evidence includes similarity to: 3 Proteins"; product "La related protein"; transcript_biotype "mRNA"; exon_number "20";
NW_027332238.1	Gnomon	exon	1748262	1748410	.	+	.	gene_id "larp"; transcript_id "XM_073090555.1"; db_xref "GeneID:140755361"; db_xref "GenBank:XM_073090555.1"; experiment "COORDINATES: polyA evidence [ECO:0006239]"; gene "larp"; model_evidence "Supporting evidence includes similarity to: 3 Proteins"; product "La related protein"; transcript_biotype "mRNA"; exon_number "21";
NW_027332238.1	Gnomon	exon	1748799	1748907	.	+	.	gene_id "larp"; transcript_id "XM_073090555.1"; db_xref "GeneID:140755361"; db_xref "GenBank:XM_073090555.1"; experiment "COORDINATES: polyA evidence [ECO:0006239]"; gene "larp"; model_evidence "Supporting evidence includes similarity to: 3 Proteins"; product "La related protein"; transcript_biotype "mRNA"; exon_number "22";
NW_027332238.1	Gnomon	exon	1749141	1749286	.	+	.	gene_id "larp"; transcript_id "XM_073090555.1"; db_xref "GeneID:140755361"; db_xref "GenBank:XM_073090555.1"; experiment "COORDINATES: polyA evidence [ECO:0006239]"; gene "larp"; model_evidence "Supporting evidence includes similarity to: 3 Proteins"; product "La related protein"; transcript_biotype "mRNA"; exon_number "23";
NW_027332238.1	Gnomon	exon	1751149	1751282	.	+	.	gene_id "larp"; transcript_id "XM_073090555.1"; db_xref "GeneID:140755361"; db_xref "GenBank:XM_073090555.1"; experiment "COORDINATES: polyA evidence [ECO:0006239]"; gene "larp"; model_evidence "Supporting evidence includes similarity to: 3 Proteins"; product "La related protein"; transcript_biotype "mRNA"; exon_number "24";
NW_027332238.1	Gnomon	exon	1751691	1751845	.	+	.	gene_id "larp"; transcript_id "XM_073090555.1"; db_xref "GeneID:140755361"; db_xref "GenBank:XM_073090555.1"; experiment "COORDINATES: polyA evidence [ECO:0006239]"; gene "larp"; model_evidence "Supporting evidence includes similarity to: 3 Proteins"; product "La related protein"; transcript_biotype "mRNA"; exon_number "25";
NW_027332238.1	Gnomon	exon	1752925	1753013	.	+	.	gene_id "larp"; transcript_id "XM_073090555.1"; db_xref "GeneID:140755361"; db_xref "GenBank:XM_073090555.1"; experiment "COORDINATES: polyA evidence [ECO:0006239]"; gene "larp"; model_evidence "Supporting evidence includes similarity to: 3 Proteins"; product "La related protein"; transcript_biotype "mRNA"; exon_number "26";
NW_027332238.1	Gnomon	exon	1753384	1753806	.	+	.	gene_id "larp"; transcript_id "XM_073090555.1"; db_xref "GeneID:140755361"; db_xref "GenBank:XM_073090555.1"; experiment "COORDINATES: polyA evidence [ECO:0006239]"; gene "larp"; model_evidence "Supporting evidence includes similarity to: 3 Proteins"; product "La related protein"; transcript_biotype "mRNA"; exon_number "27";
NW_027332238.1	Gnomon	exon	1755089	1755291	.	+	.	gene_id "larp"; transcript_id "XM_073090555.1"; db_xref "GeneID:140755361"; db_xref "GenBank:XM_073090555.1"; experiment "COORDINATES: polyA evidence [ECO:0006239]"; gene "larp"; model_evidence "Supporting evidence includes similarity to: 3 Proteins"; product "La related protein"; transcript_biotype "mRNA"; exon_number "28";
NW_027332238.1	Gnomon	CDS	1642315	1642653	.	+	0	gene_id "larp"; transcript_id "XM_073090555.1"; db_xref "GeneID:140755361"; db_xref "GenBank:XP_072946656.1"; gbkey "CDS"; gene "larp"; product "la-related protein 1"; protein_id "XP_072946656.1"; exon_number "1";
NW_027332238.1	Gnomon	CDS	1673844	1673958	.	+	0	gene_id "larp"; transcript_id "XM_073090555.1"; db_xref "GeneID:140755361"; db_xref "GenBank:XP_072946656.1"; gbkey "CDS"; gene "larp"; product "la-related protein 1"; protein_id "XP_072946656.1"; exon_number "2";
NW_027332238.1	Gnomon	CDS	1674838	1674911	.	+	2	gene_id "larp"; transcript_id "XM_073090555.1"; db_xref "GeneID:140755361"; db_xref "GenBank:XP_072946656.1"; gbkey "CDS"; gene "larp"; product "la-related protein 1"; protein_id "XP_072946656.1"; exon_number "3";
NW_027332238.1	Gnomon	CDS	1727675	1727794	.	+	0	gene_id "larp"; transcript_id "XM_073090555.1"; db_xref "GeneID:140755361"; db_xref "GenBank:XP_072946656.1"; gbkey "CDS"; gene "larp"; product "la-related protein 1"; protein_id "XP_072946656.1"; exon_number "4";
NW_027332238.1	Gnomon	CDS	1729127	1729244	.	+	0	gene_id "larp"; transcript_id "XM_073090555.1"; db_xref "GeneID:140755361"; db_xref "GenBank:XP_072946656.1"; gbkey "CDS"; gene "larp"; product "la-related protein 1"; protein_id "XP_072946656.1"; exon_number "5";
NW_027332238.1	Gnomon	CDS	1729760	1729873	.	+	2	gene_id "larp"; transcript_id "XM_073090555.1"; db_xref "GeneID:140755361"; db_xref "GenBank:XP_072946656.1"; gbkey "CDS"; gene "larp"; product "la-related protein 1"; protein_id "XP_072946656.1"; exon_number "6";
NW_027332238.1	Gnomon	CDS	1731047	1731219	.	+	2	gene_id "larp"; transcript_id "XM_073090555.1"; db_xref "GeneID:140755361"; db_xref "GenBank:XP_072946656.1"; gbkey "CDS"; gene "larp"; product "la-related protein 1"; protein_id "XP_072946656.1"; exon_number "7";
NW_027332238.1	Gnomon	CDS	1734760	1734944	.	+	0	gene_id "larp"; transcript_id "XM_073090555.1"; db_xref "GeneID:140755361"; db_xref "GenBank:XP_072946656.1"; gbkey "CDS"; gene "larp"; product "la-related protein 1"; protein_id "XP_072946656.1"; exon_number "8";
NW_027332238.1	Gnomon	CDS	1735536	1735725	.	+	1	gene_id "larp"; transcript_id "XM_073090555.1"; db_xref "GeneID:140755361"; db_xref "GenBank:XP_072946656.1"; gbkey "CDS"; gene "larp"; product "la-related protein 1"; protein_id "XP_072946656.1"; exon_number "9";
NW_027332238.1	Gnomon	CDS	1736208	1736486	.	+	0	gene_id "larp"; transcript_id "XM_073090555.1"; db_xref "GeneID:140755361"; db_xref "GenBank:XP_072946656.1"; gbkey "CDS"; gene "larp"; product "la-related protein 1"; protein_id "XP_072946656.1"; exon_number "10";
NW_027332238.1	Gnomon	CDS	1737913	1738343	.	+	0	gene_id "larp"; transcript_id "XM_073090555.1"; db_xref "GeneID:140755361"; db_xref "GenBank:XP_072946656.1"; gbkey "CDS"; gene "larp"; product "la-related protein 1"; protein_id "XP_072946656.1"; exon_number "11";
NW_027332238.1	Gnomon	CDS	1740076	1740183	.	+	1	gene_id "larp"; transcript_id "XM_073090555.1"; db_xref "GeneID:140755361"; db_xref "GenBank:XP_072946656.1"; gbkey "CDS"; gene "larp"; product "la-related protein 1"; protein_id "XP_072946656.1"; exon_number "12";
NW_027332238.1	Gnomon	CDS	1741517	1741614	.	+	1	gene_id "larp"; transcript_id "XM_073090555.1"; db_xref "GeneID:140755361"; db_xref "GenBank:XP_072946656.1"; gbkey "CDS"; gene "larp"; product "la-related protein 1"; protein_id "XP_072946656.1"; exon_number "13";
NW_027332238.1	Gnomon	CDS	1742608	1742693	.	+	2	gene_id "larp"; transcript_id "XM_073090555.1"; db_xref "GeneID:140755361"; db_xref "GenBank:XP_072946656.1"; gbkey "CDS"; gene "larp"; product "la-related protein 1"; protein_id "XP_072946656.1"; exon_number "14";
NW_027332238.1	Gnomon	CDS	1744488	1744663	.	+	0	gene_id "larp"; transcript_id "XM_073090555.1"; db_xref "GeneID:140755361"; db_xref "GenBank:XP_072946656.1"; gbkey "CDS"; gene "larp"; product "la-related protein 1"; protein_id "XP_072946656.1"; exon_number "15";
NW_027332238.1	Gnomon	CDS	1745388	1745538	.	+	1	gene_id "larp"; transcript_id "XM_073090555.1"; db_xref "GeneID:140755361"; db_xref "GenBank:XP_072946656.1"; gbkey "CDS"; gene "larp"; product "la-related protein 1"; protein_id "XP_072946656.1"; exon_number "16";
NW_027332238.1	Gnomon	CDS	1745901	1745963	.	+	0	gene_id "larp"; transcript_id "XM_073090555.1"; db_xref "GeneID:140755361"; db_xref "GenBank:XP_072946656.1"; gbkey "CDS"; gene "larp"; product "la-related protein 1"; protein_id "XP_072946656.1"; exon_number "17";
NW_027332238.1	Gnomon	CDS	1746483	1746617	.	+	0	gene_id "larp"; transcript_id "XM_073090555.1"; db_xref "GeneID:140755361"; db_xref "GenBank:XP_072946656.1"; gbkey "CDS"; gene "larp"; product "la-related protein 1"; protein_id "XP_072946656.1"; exon_number "18";
NW_027332238.1	Gnomon	CDS	1747614	1747708	.	+	0	gene_id "larp"; transcript_id "XM_073090555.1"; db_xref "GeneID:140755361"; db_xref "GenBank:XP_072946656.1"; gbkey "CDS"; gene "larp"; product "la-related protein 1"; protein_id "XP_072946656.1"; exon_number "19";
NW_027332238.1	Gnomon	CDS	1747871	1747981	.	+	1	gene_id "larp"; transcript_id "XM_073090555.1"; db_xref "GeneID:140755361"; db_xref "GenBank:XP_072946656.1"; gbkey "CDS"; gene "larp"; product "la-related protein 1"; protein_id "XP_072946656.1"; exon_number "20";
NW_027332238.1	Gnomon	CDS	1748262	1748410	.	+	1	gene_id "larp"; transcript_id "XM_073090555.1"; db_xref "GeneID:140755361"; db_xref "GenBank:XP_072946656.1"; gbkey "CDS"; gene "larp"; product "la-related protein 1"; protein_id "XP_072946656.1"; exon_number "21";
NW_027332238.1	Gnomon	CDS	1748799	1748907	.	+	2	gene_id "larp"; transcript_id "XM_073090555.1"; db_xref "GeneID:140755361"; db_xref "GenBank:XP_072946656.1"; gbkey "CDS"; gene "larp"; product "la-related protein 1"; protein_id "XP_072946656.1"; exon_number "22";
NW_027332238.1	Gnomon	CDS	1749141	1749286	.	+	1	gene_id "larp"; transcript_id "XM_073090555.1"; db_xref "GeneID:140755361"; db_xref "GenBank:XP_072946656.1"; gbkey "CDS"; gene "larp"; product "la-related protein 1"; protein_id "XP_072946656.1"; exon_number "23";
NW_027332238.1	Gnomon	CDS	1751149	1751282	.	+	2	gene_id "larp"; transcript_id "XM_073090555.1"; db_xref "GeneID:140755361"; db_xref "GenBank:XP_072946656.1"; gbkey "CDS"; gene "larp"; product "la-related protein 1"; protein_id "XP_072946656.1"; exon_number "24";
NW_027332238.1	Gnomon	CDS	1751691	1751845	.	+	0	gene_id "larp"; transcript_id "XM_073090555.1"; db_xref "GeneID:140755361"; db_xref "GenBank:XP_072946656.1"; gbkey "CDS"; gene "larp"; product "la-related protein 1"; protein_id "XP_072946656.1"; exon_number "25";
NW_027332238.1	Gnomon	CDS	1752925	1753013	.	+	1	gene_id "larp"; transcript_id "XM_073090555.1"; db_xref "GeneID:140755361"; db_xref "GenBank:XP_072946656.1"; gbkey "CDS"; gene "larp"; product "la-related protein 1"; protein_id "XP_072946656.1"; exon_number "26";
NW_027332238.1	Gnomon	CDS	1753384	1753442	.	+	2	gene_id "larp"; transcript_id "XM_073090555.1"; db_xref "GeneID:140755361"; db_xref "GenBank:XP_072946656.1"; gbkey "CDS"; gene "larp"; product "la-related protein 1"; protein_id "XP_072946656.1"; exon_number "27";
NW_027332238.1	Gnomon	start_codon	1642315	1642317	.	+	0	gene_id "larp"; transcript_id "XM_073090555.1"; db_xref "GeneID:140755361"; db_xref "GenBank:XP_072946656.1"; gbkey "CDS"; gene "larp"; product "la-related protein 1"; protein_id "XP_072946656.1"; exon_number "1";
NW_027332238.1	Gnomon	stop_codon	1753443	1753445	.	+	0	gene_id "larp"; transcript_id "XM_073090555.1"; db_xref "GeneID:140755361"; db_xref "GenBank:XP_072946656.1"; gbkey "CDS"; gene "larp"; product "la-related protein 1"; protein_id "XP_072946656.1"; exon_number "27";
NW_027332238.1	Gnomon	gene	1768490	1770749	.	+	.	gene_id "mRpS35"; transcript_id ""; db_xref "GeneID:140755520"; description "mitochondrial ribosomal protein S35"; gbkey "Gene"; gene "mRpS35"; gene_biotype "protein_coding";
NW_027332238.1	Gnomon	transcript	1768490	1770749	.	+	.	gene_id "mRpS35"; transcript_id "XM_073090807.1"; db_xref "GeneID:140755520"; db_xref "GenBank:XM_073090807.1"; experiment "COORDINATES: polyA evidence [ECO:0006239]"; gbkey "mRNA"; gene "mRpS35"; model_evidence "Supporting evidence includes similarity to: 7 Proteins"; product "mitochondrial ribosomal protein S35"; transcript_biotype "mRNA";
NW_027332238.1	Gnomon	exon	1768490	1768790	.	+	.	gene_id "mRpS35"; transcript_id "XM_073090807.1"; db_xref "GeneID:140755520"; db_xref "GenBank:XM_073090807.1"; experiment "COORDINATES: polyA evidence [ECO:0006239]"; gene "mRpS35"; model_evidence "Supporting evidence includes similarity to: 7 Proteins"; product "mitochondrial ribosomal protein S35"; transcript_biotype "mRNA"; exon_number "1";
NW_027332238.1	Gnomon	exon	1769904	1770749	.	+	.	gene_id "mRpS35"; transcript_id "XM_073090807.1"; db_xref "GeneID:140755520"; db_xref "GenBank:XM_073090807.1"; experiment "COORDINATES: polyA evidence [ECO:0006239]"; gene "mRpS35"; model_evidence "Supporting evidence includes similarity to: 7 Proteins"; product "mitochondrial ribosomal protein S35"; transcript_biotype "mRNA"; exon_number "2";
NW_027332238.1	Gnomon	CDS	1768575	1768790	.	+	0	gene_id "mRpS35"; transcript_id "XM_073090807.1"; db_xref "GeneID:140755520"; db_xref "GenBank:XP_072946908.1"; gbkey "CDS"; gene "mRpS35"; product "small ribosomal subunit protein mS35"; protein_id "XP_072946908.1"; exon_number "1";
NW_027332238.1	Gnomon	CDS	1769904	1770710	.	+	0	gene_id "mRpS35"; transcript_id "XM_073090807.1"; db_xref "GeneID:140755520"; db_xref "GenBank:XP_072946908.1"; gbkey "CDS"; gene "mRpS35"; product "small ribosomal subunit protein mS35"; protein_id "XP_072946908.1"; exon_number "2";
NW_027332238.1	Gnomon	start_codon	1768575	1768577	.	+	0	gene_id "mRpS35"; transcript_id "XM_073090807.1"; db_xref "GeneID:140755520"; db_xref "GenBank:XP_072946908.1"; gbkey "CDS"; gene "mRpS35"; product "small ribosomal subunit protein mS35"; protein_id "XP_072946908.1"; exon_number "1";
NW_027332238.1	Gnomon	stop_codon	1770711	1770713	.	+	0	gene_id "mRpS35"; transcript_id "XM_073090807.1"; db_xref "GeneID:140755520"; db_xref "GenBank:XP_072946908.1"; gbkey "CDS"; gene "mRpS35"; product "small ribosomal subunit protein mS35"; protein_id "XP_072946908.1"; exon_number "2";
NW_027332238.1	Gnomon	gene	1772523	1798103	.	+	.	gene_id "LOC140755330"; transcript_id ""; db_xref "GeneID:140755330"; description "uncharacterized LOC140755330"; gbkey "Gene"; gene "LOC140755330"; gene_biotype "protein_coding";
NW_027332238.1	Gnomon	transcript	1772523	1798103	.	+	.	gene_id "LOC140755330"; transcript_id "XM_073090524.1"; db_xref "GeneID:140755330"; db_xref "GenBank:XM_073090524.1"; experiment "COORDINATES: polyA evidence [ECO:0006239]"; gbkey "mRNA"; gene "LOC140755330"; model_evidence "Supporting evidence includes similarity to: 4 Proteins"; product "uncharacterized protein"; transcript_biotype "mRNA";
NW_027332238.1	Gnomon	exon	1772523	1772652	.	+	.	gene_id "LOC140755330"; transcript_id "XM_073090524.1"; db_xref "GeneID:140755330"; db_xref "GenBank:XM_073090524.1"; experiment "COORDINATES: polyA evidence [ECO:0006239]"; gene "LOC140755330"; model_evidence "Supporting evidence includes similarity to: 4 Proteins"; product "uncharacterized protein"; transcript_biotype "mRNA"; exon_number "1";
NW_027332238.1	Gnomon	exon	1773381	1773562	.	+	.	gene_id "LOC140755330"; transcript_id "XM_073090524.1"; db_xref "GeneID:140755330"; db_xref "GenBank:XM_073090524.1"; experiment "COORDINATES: polyA evidence [ECO:0006239]"; gene "LOC140755330"; model_evidence "Supporting evidence includes similarity to: 4 Proteins"; product "uncharacterized protein"; transcript_biotype "mRNA"; exon_number "2";
NW_027332238.1	Gnomon	exon	1774150	1774288	.	+	.	gene_id "LOC140755330"; transcript_id "XM_073090524.1"; db_xref "GeneID:140755330"; db_xref "GenBank:XM_073090524.1"; experiment "COORDINATES: polyA evidence [ECO:0006239]"; gene "LOC140755330"; model_evidence "Supporting evidence includes similarity to: 4 Proteins"; product "uncharacterized protein"; transcript_biotype "mRNA"; exon_number "3";
NW_027332238.1	Gnomon	exon	1781895	1782028	.	+	.	gene_id "LOC140755330"; transcript_id "XM_073090524.1"; db_xref "GeneID:140755330"; db_xref "GenBank:XM_073090524.1"; experiment "COORDINATES: polyA evidence [ECO:0006239]"; gene "LOC140755330"; model_evidence "Supporting evidence includes similarity to: 4 Proteins"; product "uncharacterized protein"; transcript_biotype "mRNA"; exon_number "4";
NW_027332238.1	Gnomon	exon	1782998	1783917	.	+	.	gene_id "LOC140755330"; transcript_id "XM_073090524.1"; db_xref "GeneID:140755330"; db_xref "GenBank:XM_073090524.1"; experiment "COORDINATES: polyA evidence [ECO:0006239]"; gene "LOC140755330"; model_evidence "Supporting evidence includes similarity to: 4 Proteins"; product "uncharacterized protein"; transcript_biotype "mRNA"; exon_number "5";
NW_027332238.1	Gnomon	exon	1784895	1785014	.	+	.	gene_id "LOC140755330"; transcript_id "XM_073090524.1"; db_xref "GeneID:140755330"; db_xref "GenBank:XM_073090524.1"; experiment "COORDINATES: polyA evidence [ECO:0006239]"; gene "LOC140755330"; model_evidence "Supporting evidence includes similarity to: 4 Proteins"; product "uncharacterized protein"; transcript_biotype "mRNA"; exon_number "6";
NW_027332238.1	Gnomon	exon	1785891	1786048	.	+	.	gene_id "LOC140755330"; transcript_id "XM_073090524.1"; db_xref "GeneID:140755330"; db_xref "GenBank:XM_073090524.1"; experiment "COORDINATES: polyA evidence [ECO:0006239]"; gene "LOC140755330"; model_evidence "Supporting evidence includes similarity to: 4 Proteins"; product "uncharacterized protein"; transcript_biotype "mRNA"; exon_number "7";
NW_027332238.1	Gnomon	exon	1786992	1787161	.	+	.	gene_id "LOC140755330"; transcript_id "XM_073090524.1"; db_xref "GeneID:140755330"; db_xref "GenBank:XM_073090524.1"; experiment "COORDINATES: polyA evidence [ECO:0006239]"; gene "LOC140755330"; model_evidence "Supporting evidence includes similarity to: 4 Proteins"; product "uncharacterized protein"; transcript_biotype "mRNA"; exon_number "8";
NW_027332238.1	Gnomon	exon	1795702	1795849	.	+	.	gene_id "LOC140755330"; transcript_id "XM_073090524.1"; db_xref "GeneID:140755330"; db_xref "GenBank:XM_073090524.1"; experiment "COORDINATES: polyA evidence [ECO:0006239]"; gene "LOC140755330"; model_evidence "Supporting evidence includes similarity to: 4 Proteins"; product "uncharacterized protein"; transcript_biotype "mRNA"; exon_number "9";
NW_027332238.1	Gnomon	exon	1797078	1797223	.	+	.	gene_id "LOC140755330"; transcript_id "XM_073090524.1"; db_xref "GeneID:140755330"; db_xref "GenBank:XM_073090524.1"; experiment "COORDINATES: polyA evidence [ECO:0006239]"; gene "LOC140755330"; model_evidence "Supporting evidence includes similarity to: 4 Proteins"; product "uncharacterized protein"; transcript_biotype "mRNA"; exon_number "10";
NW_027332238.1	Gnomon	exon	1797942	1798103	.	+	.	gene_id "LOC140755330"; transcript_id "XM_073090524.1"; db_xref "GeneID:140755330"; db_xref "GenBank:XM_073090524.1"; experiment "COORDINATES: polyA evidence [ECO:0006239]"; gene "LOC140755330"; model_evidence "Supporting evidence includes similarity to: 4 Proteins"; product "uncharacterized protein"; transcript_biotype "mRNA"; exon_number "11";
NW_027332238.1	Gnomon	CDS	1772532	1772652	.	+	0	gene_id "LOC140755330"; transcript_id "XM_073090524.1"; db_xref "GeneID:140755330"; db_xref "GenBank:XP_072946625.1"; gbkey "CDS"; gene "LOC140755330"; product "uncharacterized protein"; protein_id "XP_072946625.1"; exon_number "1";
NW_027332238.1	Gnomon	CDS	1773381	1773562	.	+	2	gene_id "LOC140755330"; transcript_id "XM_073090524.1"; db_xref "GeneID:140755330"; db_xref "GenBank:XP_072946625.1"; gbkey "CDS"; gene "LOC140755330"; product "uncharacterized protein"; protein_id "XP_072946625.1"; exon_number "2";
NW_027332238.1	Gnomon	CDS	1774150	1774288	.	+	0	gene_id "LOC140755330"; transcript_id "XM_073090524.1"; db_xref "GeneID:140755330"; db_xref "GenBank:XP_072946625.1"; gbkey "CDS"; gene "LOC140755330"; product "uncharacterized protein"; protein_id "XP_072946625.1"; exon_number "3";
NW_027332238.1	Gnomon	CDS	1781895	1782028	.	+	2	gene_id "LOC140755330"; transcript_id "XM_073090524.1"; db_xref "GeneID:140755330"; db_xref "GenBank:XP_072946625.1"; gbkey "CDS"; gene "LOC140755330"; product "uncharacterized protein"; protein_id "XP_072946625.1"; exon_number "4";
NW_027332238.1	Gnomon	CDS	1782998	1783917	.	+	0	gene_id "LOC140755330"; transcript_id "XM_073090524.1"; db_xref "GeneID:140755330"; db_xref "GenBank:XP_072946625.1"; gbkey "CDS"; gene "LOC140755330"; product "uncharacterized protein"; protein_id "XP_072946625.1"; exon_number "5";
NW_027332238.1	Gnomon	CDS	1784895	1785014	.	+	1	gene_id "LOC140755330"; transcript_id "XM_073090524.1"; db_xref "GeneID:140755330"; db_xref "GenBank:XP_072946625.1"; gbkey "CDS"; gene "LOC140755330"; product "uncharacterized protein"; protein_id "XP_072946625.1"; exon_number "6";
NW_027332238.1	Gnomon	CDS	1785891	1786048	.	+	1	gene_id "LOC140755330"; transcript_id "XM_073090524.1"; db_xref "GeneID:140755330"; db_xref "GenBank:XP_072946625.1"; gbkey "CDS"; gene "LOC140755330"; product "uncharacterized protein"; protein_id "XP_072946625.1"; exon_number "7";
NW_027332238.1	Gnomon	CDS	1786992	1787161	.	+	2	gene_id "LOC140755330"; transcript_id "XM_073090524.1"; db_xref "GeneID:140755330"; db_xref "GenBank:XP_072946625.1"; gbkey "CDS"; gene "LOC140755330"; product "uncharacterized protein"; protein_id "XP_072946625.1"; exon_number "8";
NW_027332238.1	Gnomon	CDS	1795702	1795849	.	+	0	gene_id "LOC140755330"; transcript_id "XM_073090524.1"; db_xref "GeneID:140755330"; db_xref "GenBank:XP_072946625.1"; gbkey "CDS"; gene "LOC140755330"; product "uncharacterized protein"; protein_id "XP_072946625.1"; exon_number "9";
NW_027332238.1	Gnomon	CDS	1797078	1797223	.	+	2	gene_id "LOC140755330"; transcript_id "XM_073090524.1"; db_xref "GeneID:140755330"; db_xref "GenBank:XP_072946625.1"; gbkey "CDS"; gene "LOC140755330"; product "uncharacterized protein"; protein_id "XP_072946625.1"; exon_number "10";
NW_027332238.1	Gnomon	CDS	1797942	1798067	.	+	0	gene_id "LOC140755330"; transcript_id "XM_073090524.1"; db_xref "GeneID:140755330"; db_xref "GenBank:XP_072946625.1"; gbkey "CDS"; gene "LOC140755330"; product "uncharacterized protein"; protein_id "XP_072946625.1"; exon_number "11";
NW_027332238.1	Gnomon	start_codon	1772532	1772534	.	+	0	gene_id "LOC140755330"; transcript_id "XM_073090524.1"; db_xref "GeneID:140755330"; db_xref "GenBank:XP_072946625.1"; gbkey "CDS"; gene "LOC140755330"; product "uncharacterized protein"; protein_id "XP_072946625.1"; exon_number "1";
NW_027332238.1	Gnomon	stop_codon	1798068	1798070	.	+	0	gene_id "LOC140755330"; transcript_id "XM_073090524.1"; db_xref "GeneID:140755330"; db_xref "GenBank:XP_072946625.1"; gbkey "CDS"; gene "LOC140755330"; product "uncharacterized protein"; protein_id "XP_072946625.1"; exon_number "11";
NW_027332238.1	Gnomon	gene	1774855	1776818	.	+	.	gene_id "Dip-B"; transcript_id ""; db_xref "GeneID:140755400"; description "Dipeptidase B"; gbkey "Gene"; gene "Dip-B"; gene_biotype "protein_coding";
NW_027332238.1	Gnomon	transcript	1774855	1776818	.	+	.	gene_id "Dip-B"; transcript_id "XM_073090603.1"; db_xref "GeneID:140755400"; db_xref "GenBank:XM_073090603.1"; experiment "COORDINATES: polyA evidence [ECO:0006239]"; gbkey "mRNA"; gene "Dip-B"; model_evidence "Supporting evidence includes similarity to: 65 Proteins"; product "Dipeptidase B"; transcript_biotype "mRNA";
NW_027332238.1	Gnomon	exon	1774855	1776818	.	+	.	gene_id "Dip-B"; transcript_id "XM_073090603.1"; db_xref "GeneID:140755400"; db_xref "GenBank:XM_073090603.1"; experiment "COORDINATES: polyA evidence [ECO:0006239]"; gene "Dip-B"; model_evidence "Supporting evidence includes similarity to: 65 Proteins"; product "Dipeptidase B"; transcript_biotype "mRNA"; exon_number "1";
NW_027332238.1	Gnomon	CDS	1774993	1776531	.	+	0	gene_id "Dip-B"; transcript_id "XM_073090603.1"; db_xref "GeneID:140755400"; db_xref "GenBank:XP_072946704.1"; gbkey "CDS"; gene "Dip-B"; product "putative aminopeptidase W07G4.4"; protein_id "XP_072946704.1"; exon_number "1";
NW_027332238.1	Gnomon	start_codon	1774993	1774995	.	+	0	gene_id "Dip-B"; transcript_id "XM_073090603.1"; db_xref "GeneID:140755400"; db_xref "GenBank:XP_072946704.1"; gbkey "CDS"; gene "Dip-B"; product "putative aminopeptidase W07G4.4"; protein_id "XP_072946704.1"; exon_number "1";
NW_027332238.1	Gnomon	stop_codon	1776532	1776534	.	+	0	gene_id "Dip-B"; transcript_id "XM_073090603.1"; db_xref "GeneID:140755400"; db_xref "GenBank:XP_072946704.1"; gbkey "CDS"; gene "Dip-B"; product "putative aminopeptidase W07G4.4"; protein_id "XP_072946704.1"; exon_number "1";
NW_027332238.1	Gnomon	gene	1777221	1778095	.	+	.	gene_id "LOC140755640"; transcript_id ""; db_xref "GeneID:140755640"; description "uncharacterized LOC140755640"; gbkey "Gene"; gene "LOC140755640"; gene_biotype "lncRNA";
NW_027332238.1	Gnomon	transcript	1777221	1778095	.	+	.	gene_id "LOC140755640"; transcript_id "XR_012103816.1"; db_xref "GeneID:140755640"; db_xref "GenBank:XR_012103816.1"; experiment "COORDINATES: polyA evidence [ECO:0006239]"; gbkey "ncRNA"; gene "LOC140755640"; product "uncharacterized lncRNA"; transcript_biotype "lnc_RNA";
NW_027332238.1	Gnomon	exon	1777221	1777299	.	+	.	gene_id "LOC140755640"; transcript_id "XR_012103816.1"; db_xref "GeneID:140755640"; db_xref "GenBank:XR_012103816.1"; experiment "COORDINATES: polyA evidence [ECO:0006239]"; gene "LOC140755640"; product "uncharacterized lncRNA"; transcript_biotype "lnc_RNA"; exon_number "1";
NW_027332238.1	Gnomon	exon	1777478	1778095	.	+	.	gene_id "LOC140755640"; transcript_id "XR_012103816.1"; db_xref "GeneID:140755640"; db_xref "GenBank:XR_012103816.1"; experiment "COORDINATES: polyA evidence [ECO:0006239]"; gene "LOC140755640"; product "uncharacterized lncRNA"; transcript_biotype "lnc_RNA"; exon_number "2";
NW_027332238.1	Gnomon	gene	1790753	1793233	.	+	.	gene_id "LOC140755398"; transcript_id ""; db_xref "GeneID:140755398"; description "heat shock protein 68-like"; gbkey "Gene"; gene "LOC140755398"; gene_biotype "protein_coding";
NW_027332238.1	Gnomon	transcript	1790753	1793233	.	+	.	gene_id "LOC140755398"; transcript_id "XM_073090597.1"; db_xref "GeneID:140755398"; db_xref "GenBank:XM_073090597.1"; gbkey "mRNA"; gene "LOC140755398"; model_evidence "Supporting evidence includes similarity to: 50 Proteins"; product "heat shock protein 68-like, transcript variant X1"; transcript_biotype "mRNA";
NW_027332238.1	Gnomon	exon	1790753	1792788	.	+	.	gene_id "LOC140755398"; transcript_id "XM_073090597.1"; db_xref "GeneID:140755398"; db_xref "GenBank:XM_073090597.1"; gene "LOC140755398"; model_evidence "Supporting evidence includes similarity to: 50 Proteins"; product "heat shock protein 68-like, transcript variant X1"; transcript_biotype "mRNA"; exon_number "1";
NW_027332238.1	Gnomon	exon	1792873	1793233	.	+	.	gene_id "LOC140755398"; transcript_id "XM_073090597.1"; db_xref "GeneID:140755398"; db_xref "GenBank:XM_073090597.1"; gene "LOC140755398"; model_evidence "Supporting evidence includes similarity to: 50 Proteins"; product "heat shock protein 68-like, transcript variant X1"; transcript_biotype "mRNA"; exon_number "2";
NW_027332238.1	Gnomon	CDS	1790812	1792743	.	+	0	gene_id "LOC140755398"; transcript_id "XM_073090597.1"; db_xref "GeneID:140755398"; db_xref "GenBank:XP_072946698.1"; gbkey "CDS"; gene "LOC140755398"; product "heat shock protein 68-like isoform X1"; protein_id "XP_072946698.1"; exon_number "1";
NW_027332238.1	Gnomon	start_codon	1790812	1790814	.	+	0	gene_id "LOC140755398"; transcript_id "XM_073090597.1"; db_xref "GeneID:140755398"; db_xref "GenBank:XP_072946698.1"; gbkey "CDS"; gene "LOC140755398"; product "heat shock protein 68-like isoform X1"; protein_id "XP_072946698.1"; exon_number "1";
NW_027332238.1	Gnomon	stop_codon	1792744	1792746	.	+	0	gene_id "LOC140755398"; transcript_id "XM_073090597.1"; db_xref "GeneID:140755398"; db_xref "GenBank:XP_072946698.1"; gbkey "CDS"; gene "LOC140755398"; product "heat shock protein 68-like isoform X1"; protein_id "XP_072946698.1"; exon_number "1";
NW_027332238.1	Gnomon	transcript	1790760	1793233	.	+	.	gene_id "LOC140755398"; transcript_id "XM_073090600.1"; db_xref "GeneID:140755398"; db_xref "GenBank:XM_073090600.1"; gbkey "mRNA"; gene "LOC140755398"; model_evidence "Supporting evidence includes similarity to: 13 Proteins"; product "heat shock protein 68-like, transcript variant X3"; transcript_biotype "mRNA";
NW_027332238.1	Gnomon	exon	1790760	1790872	.	+	.	gene_id "LOC140755398"; transcript_id "XM_073090600.1"; db_xref "GeneID:140755398"; db_xref "GenBank:XM_073090600.1"; gene "LOC140755398"; model_evidence "Supporting evidence includes similarity to: 13 Proteins"; product "heat shock protein 68-like, transcript variant X3"; transcript_biotype "mRNA"; exon_number "1";
NW_027332238.1	Gnomon	exon	1791180	1792788	.	+	.	gene_id "LOC140755398"; transcript_id "XM_073090600.1"; db_xref "GeneID:140755398"; db_xref "GenBank:XM_073090600.1"; gene "LOC140755398"; model_evidence "Supporting evidence includes similarity to: 13 Proteins"; product "heat shock protein 68-like, transcript variant X3"; transcript_biotype "mRNA"; exon_number "2";
NW_027332238.1	Gnomon	exon	1792873	1793233	.	+	.	gene_id "LOC140755398"; transcript_id "XM_073090600.1"; db_xref "GeneID:140755398"; db_xref "GenBank:XM_073090600.1"; gene "LOC140755398"; model_evidence "Supporting evidence includes similarity to: 13 Proteins"; product "heat shock protein 68-like, transcript variant X3"; transcript_biotype "mRNA"; exon_number "3";
NW_027332238.1	Gnomon	CDS	1791181	1792743	.	+	0	gene_id "LOC140755398"; transcript_id "XM_073090600.1"; db_xref "GeneID:140755398"; db_xref "GenBank:XP_072946701.1"; gbkey "CDS"; gene "LOC140755398"; product "major heat shock 70 kDa protein Ba-like isoform X2"; protein_id "XP_072946701.1"; exon_number "2";
NW_027332238.1	Gnomon	start_codon	1791181	1791183	.	+	0	gene_id "LOC140755398"; transcript_id "XM_073090600.1"; db_xref "GeneID:140755398"; db_xref "GenBank:XP_072946701.1"; gbkey "CDS"; gene "LOC140755398"; product "major heat shock 70 kDa protein Ba-like isoform X2"; protein_id "XP_072946701.1"; exon_number "2";
NW_027332238.1	Gnomon	stop_codon	1792744	1792746	.	+	0	gene_id "LOC140755398"; transcript_id "XM_073090600.1"; db_xref "GeneID:140755398"; db_xref "GenBank:XP_072946701.1"; gbkey "CDS"; gene "LOC140755398"; product "major heat shock 70 kDa protein Ba-like isoform X2"; protein_id "XP_072946701.1"; exon_number "2";
NW_027332238.1	Gnomon	transcript	1790958	1793233	.	+	.	gene_id "LOC140755398"; transcript_id "XM_073090599.1"; db_xref "GeneID:140755398"; db_xref "GenBank:XM_073090599.1"; gbkey "mRNA"; gene "LOC140755398"; model_evidence "Supporting evidence includes similarity to: 13 Proteins"; product "heat shock protein 68-like, transcript variant X2"; transcript_biotype "mRNA";
NW_027332238.1	Gnomon	exon	1790958	1791097	.	+	.	gene_id "LOC140755398"; transcript_id "XM_073090599.1"; db_xref "GeneID:140755398"; db_xref "GenBank:XM_073090599.1"; gene "LOC140755398"; model_evidence "Supporting evidence includes similarity to: 13 Proteins"; product "heat shock protein 68-like, transcript variant X2"; transcript_biotype "mRNA"; exon_number "1";
NW_027332238.1	Gnomon	exon	1791180	1792788	.	+	.	gene_id "LOC140755398"; transcript_id "XM_073090599.1"; db_xref "GeneID:140755398"; db_xref "GenBank:XM_073090599.1"; gene "LOC140755398"; model_evidence "Supporting evidence includes similarity to: 13 Proteins"; product "heat shock protein 68-like, transcript variant X2"; transcript_biotype "mRNA"; exon_number "2";
NW_027332238.1	Gnomon	exon	1792873	1793233	.	+	.	gene_id "LOC140755398"; transcript_id "XM_073090599.1"; db_xref "GeneID:140755398"; db_xref "GenBank:XM_073090599.1"; gene "LOC140755398"; model_evidence "Supporting evidence includes similarity to: 13 Proteins"; product "heat shock protein 68-like, transcript variant X2"; transcript_biotype "mRNA"; exon_number "3";
NW_027332238.1	Gnomon	CDS	1791181	1792743	.	+	0	gene_id "LOC140755398"; transcript_id "XM_073090599.1"; db_xref "GeneID:140755398"; db_xref "GenBank:XP_072946700.1"; gbkey "CDS"; gene "LOC140755398"; product "major heat shock 70 kDa protein Ba-like isoform X2"; protein_id "XP_072946700.1"; exon_number "2";
NW_027332238.1	Gnomon	start_codon	1791181	1791183	.	+	0	gene_id "LOC140755398"; transcript_id "XM_073090599.1"; db_xref "GeneID:140755398"; db_xref "GenBank:XP_072946700.1"; gbkey "CDS"; gene "LOC140755398"; product "major heat shock 70 kDa protein Ba-like isoform X2"; protein_id "XP_072946700.1"; exon_number "2";
NW_027332238.1	Gnomon	stop_codon	1792744	1792746	.	+	0	gene_id "LOC140755398"; transcript_id "XM_073090599.1"; db_xref "GeneID:140755398"; db_xref "GenBank:XP_072946700.1"; gbkey "CDS"; gene "LOC140755398"; product "major heat shock 70 kDa protein Ba-like isoform X2"; protein_id "XP_072946700.1"; exon_number "2";
NW_027332238.1	Gnomon	gene	1799882	1800667	.	-	.	gene_id "LOC140755654"; transcript_id ""; db_xref "GeneID:140755654"; description "uncharacterized LOC140755654"; gbkey "Gene"; gene "LOC140755654"; gene_biotype "lncRNA";
NW_027332238.1	Gnomon	transcript	1799882	1800667	.	-	.	gene_id "LOC140755654"; transcript_id "XR_012103820.1"; db_xref "GeneID:140755654"; db_xref "GenBank:XR_012103820.1"; experiment "COORDINATES: polyA evidence [ECO:0006239]"; gbkey "ncRNA"; gene "LOC140755654"; product "uncharacterized lncRNA"; transcript_biotype "lnc_RNA";
NW_027332238.1	Gnomon	exon	1800455	1800667	.	-	.	gene_id "LOC140755654"; transcript_id "XR_012103820.1"; db_xref "GeneID:140755654"; db_xref "GenBank:XR_012103820.1"; experiment "COORDINATES: polyA evidence [ECO:0006239]"; gene "LOC140755654"; product "uncharacterized lncRNA"; transcript_biotype "lnc_RNA"; exon_number "1";
NW_027332238.1	Gnomon	exon	1799882	1800035	.	-	.	gene_id "LOC140755654"; transcript_id "XR_012103820.1"; db_xref "GeneID:140755654"; db_xref "GenBank:XR_012103820.1"; experiment "COORDINATES: polyA evidence [ECO:0006239]"; gene "LOC140755654"; product "uncharacterized lncRNA"; transcript_biotype "lnc_RNA"; exon_number "2";
NW_027332238.1	Gnomon	gene	1805173	1807924	.	+	.	gene_id "LOC140755524"; transcript_id ""; db_xref "GeneID:140755524"; description "uncharacterized LOC140755524"; gbkey "Gene"; gene "LOC140755524"; gene_biotype "protein_coding";
NW_027332238.1	Gnomon	transcript	1805173	1807924	.	+	.	gene_id "LOC140755524"; transcript_id "XM_073090810.1"; db_xref "GeneID:140755524"; db_xref "GenBank:XM_073090810.1"; gbkey "mRNA"; gene "LOC140755524"; model_evidence "Supporting evidence includes similarity to: 1 Protein"; product "uncharacterized protein"; transcript_biotype "mRNA";
NW_027332238.1	Gnomon	exon	1805173	1805458	.	+	.	gene_id "LOC140755524"; transcript_id "XM_073090810.1"; db_xref "GeneID:140755524"; db_xref "GenBank:XM_073090810.1"; gene "LOC140755524"; model_evidence "Supporting evidence includes similarity to: 1 Protein"; product "uncharacterized protein"; transcript_biotype "mRNA"; exon_number "1";
NW_027332238.1	Gnomon	exon	1806037	1806149	.	+	.	gene_id "LOC140755524"; transcript_id "XM_073090810.1"; db_xref "GeneID:140755524"; db_xref "GenBank:XM_073090810.1"; gene "LOC140755524"; model_evidence "Supporting evidence includes similarity to: 1 Protein"; product "uncharacterized protein"; transcript_biotype "mRNA"; exon_number "2";
NW_027332238.1	Gnomon	exon	1806582	1806707	.	+	.	gene_id "LOC140755524"; transcript_id "XM_073090810.1"; db_xref "GeneID:140755524"; db_xref "GenBank:XM_073090810.1"; gene "LOC140755524"; model_evidence "Supporting evidence includes similarity to: 1 Protein"; product "uncharacterized protein"; transcript_biotype "mRNA"; exon_number "3";
NW_027332238.1	Gnomon	exon	1807448	1807924	.	+	.	gene_id "LOC140755524"; transcript_id "XM_073090810.1"; db_xref "GeneID:140755524"; db_xref "GenBank:XM_073090810.1"; gene "LOC140755524"; model_evidence "Supporting evidence includes similarity to: 1 Protein"; product "uncharacterized protein"; transcript_biotype "mRNA"; exon_number "4";
NW_027332238.1	Gnomon	CDS	1805263	1805458	.	+	0	gene_id "LOC140755524"; transcript_id "XM_073090810.1"; db_xref "GeneID:140755524"; db_xref "GenBank:XP_072946911.1"; gbkey "CDS"; gene "LOC140755524"; product "uncharacterized protein"; protein_id "XP_072946911.1"; exon_number "1";
NW_027332238.1	Gnomon	CDS	1806037	1806149	.	+	2	gene_id "LOC140755524"; transcript_id "XM_073090810.1"; db_xref "GeneID:140755524"; db_xref "GenBank:XP_072946911.1"; gbkey "CDS"; gene "LOC140755524"; product "uncharacterized protein"; protein_id "XP_072946911.1"; exon_number "2";
NW_027332238.1	Gnomon	CDS	1806582	1806707	.	+	0	gene_id "LOC140755524"; transcript_id "XM_073090810.1"; db_xref "GeneID:140755524"; db_xref "GenBank:XP_072946911.1"; gbkey "CDS"; gene "LOC140755524"; product "uncharacterized protein"; protein_id "XP_072946911.1"; exon_number "3";
NW_027332238.1	Gnomon	CDS	1807448	1807921	.	+	0	gene_id "LOC140755524"; transcript_id "XM_073090810.1"; db_xref "GeneID:140755524"; db_xref "GenBank:XP_072946911.1"; gbkey "CDS"; gene "LOC140755524"; product "uncharacterized protein"; protein_id "XP_072946911.1"; exon_number "4";
NW_027332238.1	Gnomon	start_codon	1805263	1805265	.	+	0	gene_id "LOC140755524"; transcript_id "XM_073090810.1"; db_xref "GeneID:140755524"; db_xref "GenBank:XP_072946911.1"; gbkey "CDS"; gene "LOC140755524"; product "uncharacterized protein"; protein_id "XP_072946911.1"; exon_number "1";
NW_027332238.1	Gnomon	stop_codon	1807922	1807924	.	+	0	gene_id "LOC140755524"; transcript_id "XM_073090810.1"; db_xref "GeneID:140755524"; db_xref "GenBank:XP_072946911.1"; gbkey "CDS"; gene "LOC140755524"; product "uncharacterized protein"; protein_id "XP_072946911.1"; exon_number "4";
NW_027332238.1	Gnomon	gene	1808456	1818776	.	-	.	gene_id "LOC140755399"; transcript_id ""; db_xref "GeneID:140755399"; description "uncharacterized LOC140755399"; gbkey "Gene"; gene "LOC140755399"; gene_biotype "protein_coding";
NW_027332238.1	Gnomon	transcript	1808456	1818776	.	-	.	gene_id "LOC140755399"; transcript_id "XM_073090602.1"; db_xref "GeneID:140755399"; db_xref "GenBank:XM_073090602.1"; experiment "COORDINATES: polyA evidence [ECO:0006239]"; gbkey "mRNA"; gene "LOC140755399"; model_evidence "Supporting evidence includes similarity to: 2 Proteins"; product "uncharacterized protein, transcript variant X2"; transcript_biotype "mRNA";
NW_027332238.1	Gnomon	exon	1818565	1818776	.	-	.	gene_id "LOC140755399"; transcript_id "XM_073090602.1"; db_xref "GeneID:140755399"; db_xref "GenBank:XM_073090602.1"; experiment "COORDINATES: polyA evidence [ECO:0006239]"; gene "LOC140755399"; model_evidence "Supporting evidence includes similarity to: 2 Proteins"; product "uncharacterized protein, transcript variant X2"; transcript_biotype "mRNA"; exon_number "1";
NW_027332238.1	Gnomon	exon	1817989	1818098	.	-	.	gene_id "LOC140755399"; transcript_id "XM_073090602.1"; db_xref "GeneID:140755399"; db_xref "GenBank:XM_073090602.1"; experiment "COORDINATES: polyA evidence [ECO:0006239]"; gene "LOC140755399"; model_evidence "Supporting evidence includes similarity to: 2 Proteins"; product "uncharacterized protein, transcript variant X2"; transcript_biotype "mRNA"; exon_number "2";
NW_027332238.1	Gnomon	exon	1816768	1817458	.	-	.	gene_id "LOC140755399"; transcript_id "XM_073090602.1"; db_xref "GeneID:140755399"; db_xref "GenBank:XM_073090602.1"; experiment "COORDINATES: polyA evidence [ECO:0006239]"; gene "LOC140755399"; model_evidence "Supporting evidence includes similarity to: 2 Proteins"; product "uncharacterized protein, transcript variant X2"; transcript_biotype "mRNA"; exon_number "3";
NW_027332238.1	Gnomon	exon	1815575	1815759	.	-	.	gene_id "LOC140755399"; transcript_id "XM_073090602.1"; db_xref "GeneID:140755399"; db_xref "GenBank:XM_073090602.1"; experiment "COORDINATES: polyA evidence [ECO:0006239]"; gene "LOC140755399"; model_evidence "Supporting evidence includes similarity to: 2 Proteins"; product "uncharacterized protein, transcript variant X2"; transcript_biotype "mRNA"; exon_number "4";
NW_027332238.1	Gnomon	exon	1813706	1813831	.	-	.	gene_id "LOC140755399"; transcript_id "XM_073090602.1"; db_xref "GeneID:140755399"; db_xref "GenBank:XM_073090602.1"; experiment "COORDINATES: polyA evidence [ECO:0006239]"; gene "LOC140755399"; model_evidence "Supporting evidence includes similarity to: 2 Proteins"; product "uncharacterized protein, transcript variant X2"; transcript_biotype "mRNA"; exon_number "5";
NW_027332238.1	Gnomon	exon	1810366	1810479	.	-	.	gene_id "LOC140755399"; transcript_id "XM_073090602.1"; db_xref "GeneID:140755399"; db_xref "GenBank:XM_073090602.1"; experiment "COORDINATES: polyA evidence [ECO:0006239]"; gene "LOC140755399"; model_evidence "Supporting evidence includes similarity to: 2 Proteins"; product "uncharacterized protein, transcript variant X2"; transcript_biotype "mRNA"; exon_number "6";
NW_027332238.1	Gnomon	exon	1809686	1809785	.	-	.	gene_id "LOC140755399"; transcript_id "XM_073090602.1"; db_xref "GeneID:140755399"; db_xref "GenBank:XM_073090602.1"; experiment "COORDINATES: polyA evidence [ECO:0006239]"; gene "LOC140755399"; model_evidence "Supporting evidence includes similarity to: 2 Proteins"; product "uncharacterized protein, transcript variant X2"; transcript_biotype "mRNA"; exon_number "7";
NW_027332238.1	Gnomon	exon	1808456	1808597	.	-	.	gene_id "LOC140755399"; transcript_id "XM_073090602.1"; db_xref "GeneID:140755399"; db_xref "GenBank:XM_073090602.1"; experiment "COORDINATES: polyA evidence [ECO:0006239]"; gene "LOC140755399"; model_evidence "Supporting evidence includes similarity to: 2 Proteins"; product "uncharacterized protein, transcript variant X2"; transcript_biotype "mRNA"; exon_number "8";
NW_027332238.1	Gnomon	CDS	1818565	1818717	.	-	0	gene_id "LOC140755399"; transcript_id "XM_073090602.1"; db_xref "GeneID:140755399"; db_xref "GenBank:XP_072946703.1"; gbkey "CDS"; gene "LOC140755399"; product "uncharacterized protein isoform X2"; protein_id "XP_072946703.1"; exon_number "1";
NW_027332238.1	Gnomon	CDS	1817989	1818098	.	-	0	gene_id "LOC140755399"; transcript_id "XM_073090602.1"; db_xref "GeneID:140755399"; db_xref "GenBank:XP_072946703.1"; gbkey "CDS"; gene "LOC140755399"; product "uncharacterized protein isoform X2"; protein_id "XP_072946703.1"; exon_number "2";
NW_027332238.1	Gnomon	CDS	1816768	1817458	.	-	1	gene_id "LOC140755399"; transcript_id "XM_073090602.1"; db_xref "GeneID:140755399"; db_xref "GenBank:XP_072946703.1"; gbkey "CDS"; gene "LOC140755399"; product "uncharacterized protein isoform X2"; protein_id "XP_072946703.1"; exon_number "3";
NW_027332238.1	Gnomon	CDS	1815575	1815759	.	-	0	gene_id "LOC140755399"; transcript_id "XM_073090602.1"; db_xref "GeneID:140755399"; db_xref "GenBank:XP_072946703.1"; gbkey "CDS"; gene "LOC140755399"; product "uncharacterized protein isoform X2"; protein_id "XP_072946703.1"; exon_number "4";
NW_027332238.1	Gnomon	CDS	1813706	1813831	.	-	1	gene_id "LOC140755399"; transcript_id "XM_073090602.1"; db_xref "GeneID:140755399"; db_xref "GenBank:XP_072946703.1"; gbkey "CDS"; gene "LOC140755399"; product "uncharacterized protein isoform X2"; protein_id "XP_072946703.1"; exon_number "5";
NW_027332238.1	Gnomon	CDS	1810366	1810479	.	-	1	gene_id "LOC140755399"; transcript_id "XM_073090602.1"; db_xref "GeneID:140755399"; db_xref "GenBank:XP_072946703.1"; gbkey "CDS"; gene "LOC140755399"; product "uncharacterized protein isoform X2"; protein_id "XP_072946703.1"; exon_number "6";
NW_027332238.1	Gnomon	CDS	1809686	1809785	.	-	1	gene_id "LOC140755399"; transcript_id "XM_073090602.1"; db_xref "GeneID:140755399"; db_xref "GenBank:XP_072946703.1"; gbkey "CDS"; gene "LOC140755399"; product "uncharacterized protein isoform X2"; protein_id "XP_072946703.1"; exon_number "7";
NW_027332238.1	Gnomon	CDS	1808517	1808597	.	-	0	gene_id "LOC140755399"; transcript_id "XM_073090602.1"; db_xref "GeneID:140755399"; db_xref "GenBank:XP_072946703.1"; gbkey "CDS"; gene "LOC140755399"; product "uncharacterized protein isoform X2"; protein_id "XP_072946703.1"; exon_number "8";
NW_027332238.1	Gnomon	start_codon	1818715	1818717	.	-	0	gene_id "LOC140755399"; transcript_id "XM_073090602.1"; db_xref "GeneID:140755399"; db_xref "GenBank:XP_072946703.1"; gbkey "CDS"; gene "LOC140755399"; product "uncharacterized protein isoform X2"; protein_id "XP_072946703.1"; exon_number "1";
NW_027332238.1	Gnomon	stop_codon	1808514	1808516	.	-	0	gene_id "LOC140755399"; transcript_id "XM_073090602.1"; db_xref "GeneID:140755399"; db_xref "GenBank:XP_072946703.1"; gbkey "CDS"; gene "LOC140755399"; product "uncharacterized protein isoform X2"; protein_id "XP_072946703.1"; exon_number "8";
NW_027332238.1	Gnomon	transcript	1808456	1818776	.	-	.	gene_id "LOC140755399"; transcript_id "XM_073090601.1"; db_xref "GeneID:140755399"; db_xref "GenBank:XM_073090601.1"; experiment "COORDINATES: polyA evidence [ECO:0006239]"; gbkey "mRNA"; gene "LOC140755399"; model_evidence "Supporting evidence includes similarity to: 6 Proteins"; product "uncharacterized protein, transcript variant X1"; transcript_biotype "mRNA";
NW_027332238.1	Gnomon	exon	1818565	1818776	.	-	.	gene_id "LOC140755399"; transcript_id "XM_073090601.1"; db_xref "GeneID:140755399"; db_xref "GenBank:XM_073090601.1"; experiment "COORDINATES: polyA evidence [ECO:0006239]"; gene "LOC140755399"; model_evidence "Supporting evidence includes similarity to: 6 Proteins"; product "uncharacterized protein, transcript variant X1"; transcript_biotype "mRNA"; exon_number "1";
NW_027332238.1	Gnomon	exon	1817989	1818098	.	-	.	gene_id "LOC140755399"; transcript_id "XM_073090601.1"; db_xref "GeneID:140755399"; db_xref "GenBank:XM_073090601.1"; experiment "COORDINATES: polyA evidence [ECO:0006239]"; gene "LOC140755399"; model_evidence "Supporting evidence includes similarity to: 6 Proteins"; product "uncharacterized protein, transcript variant X1"; transcript_biotype "mRNA"; exon_number "2";
NW_027332238.1	Gnomon	exon	1816768	1817458	.	-	.	gene_id "LOC140755399"; transcript_id "XM_073090601.1"; db_xref "GeneID:140755399"; db_xref "GenBank:XM_073090601.1"; experiment "COORDINATES: polyA evidence [ECO:0006239]"; gene "LOC140755399"; model_evidence "Supporting evidence includes similarity to: 6 Proteins"; product "uncharacterized protein, transcript variant X1"; transcript_biotype "mRNA"; exon_number "3";
NW_027332238.1	Gnomon	exon	1815575	1815759	.	-	.	gene_id "LOC140755399"; transcript_id "XM_073090601.1"; db_xref "GeneID:140755399"; db_xref "GenBank:XM_073090601.1"; experiment "COORDINATES: polyA evidence [ECO:0006239]"; gene "LOC140755399"; model_evidence "Supporting evidence includes similarity to: 6 Proteins"; product "uncharacterized protein, transcript variant X1"; transcript_biotype "mRNA"; exon_number "4";
NW_027332238.1	Gnomon	exon	1813706	1813831	.	-	.	gene_id "LOC140755399"; transcript_id "XM_073090601.1"; db_xref "GeneID:140755399"; db_xref "GenBank:XM_073090601.1"; experiment "COORDINATES: polyA evidence [ECO:0006239]"; gene "LOC140755399"; model_evidence "Supporting evidence includes similarity to: 6 Proteins"; product "uncharacterized protein, transcript variant X1"; transcript_biotype "mRNA"; exon_number "5";
NW_027332238.1	Gnomon	exon	1811392	1811592	.	-	.	gene_id "LOC140755399"; transcript_id "XM_073090601.1"; db_xref "GeneID:140755399"; db_xref "GenBank:XM_073090601.1"; experiment "COORDINATES: polyA evidence [ECO:0006239]"; gene "LOC140755399"; model_evidence "Supporting evidence includes similarity to: 6 Proteins"; product "uncharacterized protein, transcript variant X1"; transcript_biotype "mRNA"; exon_number "6";
NW_027332238.1	Gnomon	exon	1810366	1810479	.	-	.	gene_id "LOC140755399"; transcript_id "XM_073090601.1"; db_xref "GeneID:140755399"; db_xref "GenBank:XM_073090601.1"; experiment "COORDINATES: polyA evidence [ECO:0006239]"; gene "LOC140755399"; model_evidence "Supporting evidence includes similarity to: 6 Proteins"; product "uncharacterized protein, transcript variant X1"; transcript_biotype "mRNA"; exon_number "7";
NW_027332238.1	Gnomon	exon	1809686	1809785	.	-	.	gene_id "LOC140755399"; transcript_id "XM_073090601.1"; db_xref "GeneID:140755399"; db_xref "GenBank:XM_073090601.1"; experiment "COORDINATES: polyA evidence [ECO:0006239]"; gene "LOC140755399"; model_evidence "Supporting evidence includes similarity to: 6 Proteins"; product "uncharacterized protein, transcript variant X1"; transcript_biotype "mRNA"; exon_number "8";
NW_027332238.1	Gnomon	exon	1808456	1808597	.	-	.	gene_id "LOC140755399"; transcript_id "XM_073090601.1"; db_xref "GeneID:140755399"; db_xref "GenBank:XM_073090601.1"; experiment "COORDINATES: polyA evidence [ECO:0006239]"; gene "LOC140755399"; model_evidence "Supporting evidence includes similarity to: 6 Proteins"; product "uncharacterized protein, transcript variant X1"; transcript_biotype "mRNA"; exon_number "9";
NW_027332238.1	Gnomon	CDS	1818565	1818717	.	-	0	gene_id "LOC140755399"; transcript_id "XM_073090601.1"; db_xref "GeneID:140755399"; db_xref "GenBank:XP_072946702.1"; gbkey "CDS"; gene "LOC140755399"; product "uncharacterized protein isoform X1"; protein_id "XP_072946702.1"; exon_number "1";
NW_027332238.1	Gnomon	CDS	1817989	1818098	.	-	0	gene_id "LOC140755399"; transcript_id "XM_073090601.1"; db_xref "GeneID:140755399"; db_xref "GenBank:XP_072946702.1"; gbkey "CDS"; gene "LOC140755399"; product "uncharacterized protein isoform X1"; protein_id "XP_072946702.1"; exon_number "2";
NW_027332238.1	Gnomon	CDS	1816768	1817458	.	-	1	gene_id "LOC140755399"; transcript_id "XM_073090601.1"; db_xref "GeneID:140755399"; db_xref "GenBank:XP_072946702.1"; gbkey "CDS"; gene "LOC140755399"; product "uncharacterized protein isoform X1"; protein_id "XP_072946702.1"; exon_number "3";
NW_027332238.1	Gnomon	CDS	1815575	1815759	.	-	0	gene_id "LOC140755399"; transcript_id "XM_073090601.1"; db_xref "GeneID:140755399"; db_xref "GenBank:XP_072946702.1"; gbkey "CDS"; gene "LOC140755399"; product "uncharacterized protein isoform X1"; protein_id "XP_072946702.1"; exon_number "4";
NW_027332238.1	Gnomon	CDS	1813706	1813831	.	-	1	gene_id "LOC140755399"; transcript_id "XM_073090601.1"; db_xref "GeneID:140755399"; db_xref "GenBank:XP_072946702.1"; gbkey "CDS"; gene "LOC140755399"; product "uncharacterized protein isoform X1"; protein_id "XP_072946702.1"; exon_number "5";
NW_027332238.1	Gnomon	CDS	1811392	1811592	.	-	1	gene_id "LOC140755399"; transcript_id "XM_073090601.1"; db_xref "GeneID:140755399"; db_xref "GenBank:XP_072946702.1"; gbkey "CDS"; gene "LOC140755399"; product "uncharacterized protein isoform X1"; protein_id "XP_072946702.1"; exon_number "6";
NW_027332238.1	Gnomon	CDS	1810366	1810479	.	-	1	gene_id "LOC140755399"; transcript_id "XM_073090601.1"; db_xref "GeneID:140755399"; db_xref "GenBank:XP_072946702.1"; gbkey "CDS"; gene "LOC140755399"; product "uncharacterized protein isoform X1"; protein_id "XP_072946702.1"; exon_number "7";
NW_027332238.1	Gnomon	CDS	1809686	1809785	.	-	1	gene_id "LOC140755399"; transcript_id "XM_073090601.1"; db_xref "GeneID:140755399"; db_xref "GenBank:XP_072946702.1"; gbkey "CDS"; gene "LOC140755399"; product "uncharacterized protein isoform X1"; protein_id "XP_072946702.1"; exon_number "8";
NW_027332238.1	Gnomon	CDS	1808517	1808597	.	-	0	gene_id "LOC140755399"; transcript_id "XM_073090601.1"; db_xref "GeneID:140755399"; db_xref "GenBank:XP_072946702.1"; gbkey "CDS"; gene "LOC140755399"; product "uncharacterized protein isoform X1"; protein_id "XP_072946702.1"; exon_number "9";
NW_027332238.1	Gnomon	start_codon	1818715	1818717	.	-	0	gene_id "LOC140755399"; transcript_id "XM_073090601.1"; db_xref "GeneID:140755399"; db_xref "GenBank:XP_072946702.1"; gbkey "CDS"; gene "LOC140755399"; product "uncharacterized protein isoform X1"; protein_id "XP_072946702.1"; exon_number "1";
NW_027332238.1	Gnomon	stop_codon	1808514	1808516	.	-	0	gene_id "LOC140755399"; transcript_id "XM_073090601.1"; db_xref "GeneID:140755399"; db_xref "GenBank:XP_072946702.1"; gbkey "CDS"; gene "LOC140755399"; product "uncharacterized protein isoform X1"; protein_id "XP_072946702.1"; exon_number "9";
NW_027332238.1	Gnomon	gene	1819521	1897605	.	+	.	gene_id "Orp8"; transcript_id ""; db_xref "GeneID:140755405"; description "Oxysterol-binding protein-related protein 8"; gbkey "Gene"; gene "Orp8"; gene_biotype "protein_coding";
NW_027332238.1	Gnomon	transcript	1819521	1897605	.	+	.	gene_id "Orp8"; transcript_id "XM_073090610.1"; db_xref "GeneID:140755405"; db_xref "GenBank:XM_073090610.1"; gbkey "mRNA"; gene "Orp8"; model_evidence "Supporting evidence includes similarity to: 8 Proteins"; product "Oxysterol-binding protein-related protein 8"; transcript_biotype "mRNA";
NW_027332238.1	Gnomon	exon	1819521	1819929	.	+	.	gene_id "Orp8"; transcript_id "XM_073090610.1"; db_xref "GeneID:140755405"; db_xref "GenBank:XM_073090610.1"; gene "Orp8"; model_evidence "Supporting evidence includes similarity to: 8 Proteins"; product "Oxysterol-binding protein-related protein 8"; transcript_biotype "mRNA"; exon_number "1";
NW_027332238.1	Gnomon	exon	1828863	1829567	.	+	.	gene_id "Orp8"; transcript_id "XM_073090610.1"; db_xref "GeneID:140755405"; db_xref "GenBank:XM_073090610.1"; gene "Orp8"; model_evidence "Supporting evidence includes similarity to: 8 Proteins"; product "Oxysterol-binding protein-related protein 8"; transcript_biotype "mRNA"; exon_number "2";
NW_027332238.1	Gnomon	exon	1831210	1831276	.	+	.	gene_id "Orp8"; transcript_id "XM_073090610.1"; db_xref "GeneID:140755405"; db_xref "GenBank:XM_073090610.1"; gene "Orp8"; model_evidence "Supporting evidence includes similarity to: 8 Proteins"; product "Oxysterol-binding protein-related protein 8"; transcript_biotype "mRNA"; exon_number "3";
NW_027332238.1	Gnomon	exon	1835782	1835888	.	+	.	gene_id "Orp8"; transcript_id "XM_073090610.1"; db_xref "GeneID:140755405"; db_xref "GenBank:XM_073090610.1"; gene "Orp8"; model_evidence "Supporting evidence includes similarity to: 8 Proteins"; product "Oxysterol-binding protein-related protein 8"; transcript_biotype "mRNA"; exon_number "4";
NW_027332238.1	Gnomon	exon	1840379	1840549	.	+	.	gene_id "Orp8"; transcript_id "XM_073090610.1"; db_xref "GeneID:140755405"; db_xref "GenBank:XM_073090610.1"; gene "Orp8"; model_evidence "Supporting evidence includes similarity to: 8 Proteins"; product "Oxysterol-binding protein-related protein 8"; transcript_biotype "mRNA"; exon_number "5";
NW_027332238.1	Gnomon	exon	1841673	1841759	.	+	.	gene_id "Orp8"; transcript_id "XM_073090610.1"; db_xref "GeneID:140755405"; db_xref "GenBank:XM_073090610.1"; gene "Orp8"; model_evidence "Supporting evidence includes similarity to: 8 Proteins"; product "Oxysterol-binding protein-related protein 8"; transcript_biotype "mRNA"; exon_number "6";
NW_027332238.1	Gnomon	exon	1842159	1842303	.	+	.	gene_id "Orp8"; transcript_id "XM_073090610.1"; db_xref "GeneID:140755405"; db_xref "GenBank:XM_073090610.1"; gene "Orp8"; model_evidence "Supporting evidence includes similarity to: 8 Proteins"; product "Oxysterol-binding protein-related protein 8"; transcript_biotype "mRNA"; exon_number "7";
NW_027332238.1	Gnomon	exon	1842918	1843038	.	+	.	gene_id "Orp8"; transcript_id "XM_073090610.1"; db_xref "GeneID:140755405"; db_xref "GenBank:XM_073090610.1"; gene "Orp8"; model_evidence "Supporting evidence includes similarity to: 8 Proteins"; product "Oxysterol-binding protein-related protein 8"; transcript_biotype "mRNA"; exon_number "8";
NW_027332238.1	Gnomon	exon	1844397	1844497	.	+	.	gene_id "Orp8"; transcript_id "XM_073090610.1"; db_xref "GeneID:140755405"; db_xref "GenBank:XM_073090610.1"; gene "Orp8"; model_evidence "Supporting evidence includes similarity to: 8 Proteins"; product "Oxysterol-binding protein-related protein 8"; transcript_biotype "mRNA"; exon_number "9";
NW_027332238.1	Gnomon	exon	1872492	1872634	.	+	.	gene_id "Orp8"; transcript_id "XM_073090610.1"; db_xref "GeneID:140755405"; db_xref "GenBank:XM_073090610.1"; gene "Orp8"; model_evidence "Supporting evidence includes similarity to: 8 Proteins"; product "Oxysterol-binding protein-related protein 8"; transcript_biotype "mRNA"; exon_number "10";
NW_027332238.1	Gnomon	exon	1873729	1873907	.	+	.	gene_id "Orp8"; transcript_id "XM_073090610.1"; db_xref "GeneID:140755405"; db_xref "GenBank:XM_073090610.1"; gene "Orp8"; model_evidence "Supporting evidence includes similarity to: 8 Proteins"; product "Oxysterol-binding protein-related protein 8"; transcript_biotype "mRNA"; exon_number "11";
NW_027332238.1	Gnomon	exon	1875272	1875452	.	+	.	gene_id "Orp8"; transcript_id "XM_073090610.1"; db_xref "GeneID:140755405"; db_xref "GenBank:XM_073090610.1"; gene "Orp8"; model_evidence "Supporting evidence includes similarity to: 8 Proteins"; product "Oxysterol-binding protein-related protein 8"; transcript_biotype "mRNA"; exon_number "12";
NW_027332238.1	Gnomon	exon	1876096	1876192	.	+	.	gene_id "Orp8"; transcript_id "XM_073090610.1"; db_xref "GeneID:140755405"; db_xref "GenBank:XM_073090610.1"; gene "Orp8"; model_evidence "Supporting evidence includes similarity to: 8 Proteins"; product "Oxysterol-binding protein-related protein 8"; transcript_biotype "mRNA"; exon_number "13";
NW_027332238.1	Gnomon	exon	1882079	1882218	.	+	.	gene_id "Orp8"; transcript_id "XM_073090610.1"; db_xref "GeneID:140755405"; db_xref "GenBank:XM_073090610.1"; gene "Orp8"; model_evidence "Supporting evidence includes similarity to: 8 Proteins"; product "Oxysterol-binding protein-related protein 8"; transcript_biotype "mRNA"; exon_number "14";
NW_027332238.1	Gnomon	exon	1883471	1883527	.	+	.	gene_id "Orp8"; transcript_id "XM_073090610.1"; db_xref "GeneID:140755405"; db_xref "GenBank:XM_073090610.1"; gene "Orp8"; model_evidence "Supporting evidence includes similarity to: 8 Proteins"; product "Oxysterol-binding protein-related protein 8"; transcript_biotype "mRNA"; exon_number "15";
NW_027332238.1	Gnomon	exon	1884306	1884431	.	+	.	gene_id "Orp8"; transcript_id "XM_073090610.1"; db_xref "GeneID:140755405"; db_xref "GenBank:XM_073090610.1"; gene "Orp8"; model_evidence "Supporting evidence includes similarity to: 8 Proteins"; product "Oxysterol-binding protein-related protein 8"; transcript_biotype "mRNA"; exon_number "16";
NW_027332238.1	Gnomon	exon	1885747	1885891	.	+	.	gene_id "Orp8"; transcript_id "XM_073090610.1"; db_xref "GeneID:140755405"; db_xref "GenBank:XM_073090610.1"; gene "Orp8"; model_evidence "Supporting evidence includes similarity to: 8 Proteins"; product "Oxysterol-binding protein-related protein 8"; transcript_biotype "mRNA"; exon_number "17";
NW_027332238.1	Gnomon	exon	1886193	1886309	.	+	.	gene_id "Orp8"; transcript_id "XM_073090610.1"; db_xref "GeneID:140755405"; db_xref "GenBank:XM_073090610.1"; gene "Orp8"; model_evidence "Supporting evidence includes similarity to: 8 Proteins"; product "Oxysterol-binding protein-related protein 8"; transcript_biotype "mRNA"; exon_number "18";
NW_027332238.1	Gnomon	exon	1887343	1887385	.	+	.	gene_id "Orp8"; transcript_id "XM_073090610.1"; db_xref "GeneID:140755405"; db_xref "GenBank:XM_073090610.1"; gene "Orp8"; model_evidence "Supporting evidence includes similarity to: 8 Proteins"; product "Oxysterol-binding protein-related protein 8"; transcript_biotype "mRNA"; exon_number "19";
NW_027332238.1	Gnomon	exon	1887727	1887894	.	+	.	gene_id "Orp8"; transcript_id "XM_073090610.1"; db_xref "GeneID:140755405"; db_xref "GenBank:XM_073090610.1"; gene "Orp8"; model_evidence "Supporting evidence includes similarity to: 8 Proteins"; product "Oxysterol-binding protein-related protein 8"; transcript_biotype "mRNA"; exon_number "20";
NW_027332238.1	Gnomon	exon	1889334	1889450	.	+	.	gene_id "Orp8"; transcript_id "XM_073090610.1"; db_xref "GeneID:140755405"; db_xref "GenBank:XM_073090610.1"; gene "Orp8"; model_evidence "Supporting evidence includes similarity to: 8 Proteins"; product "Oxysterol-binding protein-related protein 8"; transcript_biotype "mRNA"; exon_number "21";
NW_027332238.1	Gnomon	exon	1896524	1897605	.	+	.	gene_id "Orp8"; transcript_id "XM_073090610.1"; db_xref "GeneID:140755405"; db_xref "GenBank:XM_073090610.1"; gene "Orp8"; model_evidence "Supporting evidence includes similarity to: 8 Proteins"; product "Oxysterol-binding protein-related protein 8"; transcript_biotype "mRNA"; exon_number "22";
NW_027332238.1	Gnomon	CDS	1829451	1829567	.	+	0	gene_id "Orp8"; transcript_id "XM_073090610.1"; db_xref "GeneID:140755405"; db_xref "GenBank:XP_072946711.1"; gbkey "CDS"; gene "Orp8"; product "oxysterol-binding protein-related protein 8"; protein_id "XP_072946711.1"; exon_number "2";
NW_027332238.1	Gnomon	CDS	1831210	1831276	.	+	0	gene_id "Orp8"; transcript_id "XM_073090610.1"; db_xref "GeneID:140755405"; db_xref "GenBank:XP_072946711.1"; gbkey "CDS"; gene "Orp8"; product "oxysterol-binding protein-related protein 8"; protein_id "XP_072946711.1"; exon_number "3";
NW_027332238.1	Gnomon	CDS	1835782	1835888	.	+	2	gene_id "Orp8"; transcript_id "XM_073090610.1"; db_xref "GeneID:140755405"; db_xref "GenBank:XP_072946711.1"; gbkey "CDS"; gene "Orp8"; product "oxysterol-binding protein-related protein 8"; protein_id "XP_072946711.1"; exon_number "4";
NW_027332238.1	Gnomon	CDS	1840379	1840549	.	+	0	gene_id "Orp8"; transcript_id "XM_073090610.1"; db_xref "GeneID:140755405"; db_xref "GenBank:XP_072946711.1"; gbkey "CDS"; gene "Orp8"; product "oxysterol-binding protein-related protein 8"; protein_id "XP_072946711.1"; exon_number "5";
NW_027332238.1	Gnomon	CDS	1841673	1841759	.	+	0	gene_id "Orp8"; transcript_id "XM_073090610.1"; db_xref "GeneID:140755405"; db_xref "GenBank:XP_072946711.1"; gbkey "CDS"; gene "Orp8"; product "oxysterol-binding protein-related protein 8"; protein_id "XP_072946711.1"; exon_number "6";
NW_027332238.1	Gnomon	CDS	1842159	1842303	.	+	0	gene_id "Orp8"; transcript_id "XM_073090610.1"; db_xref "GeneID:140755405"; db_xref "GenBank:XP_072946711.1"; gbkey "CDS"; gene "Orp8"; product "oxysterol-binding protein-related protein 8"; protein_id "XP_072946711.1"; exon_number "7";
NW_027332238.1	Gnomon	CDS	1842918	1843038	.	+	2	gene_id "Orp8"; transcript_id "XM_073090610.1"; db_xref "GeneID:140755405"; db_xref "GenBank:XP_072946711.1"; gbkey "CDS"; gene "Orp8"; product "oxysterol-binding protein-related protein 8"; protein_id "XP_072946711.1"; exon_number "8";
NW_027332238.1	Gnomon	CDS	1844397	1844497	.	+	1	gene_id "Orp8"; transcript_id "XM_073090610.1"; db_xref "GeneID:140755405"; db_xref "GenBank:XP_072946711.1"; gbkey "CDS"; gene "Orp8"; product "oxysterol-binding protein-related protein 8"; protein_id "XP_072946711.1"; exon_number "9";
NW_027332238.1	Gnomon	CDS	1872492	1872634	.	+	2	gene_id "Orp8"; transcript_id "XM_073090610.1"; db_xref "GeneID:140755405"; db_xref "GenBank:XP_072946711.1"; gbkey "CDS"; gene "Orp8"; product "oxysterol-binding protein-related protein 8"; protein_id "XP_072946711.1"; exon_number "10";
NW_027332238.1	Gnomon	CDS	1873729	1873907	.	+	0	gene_id "Orp8"; transcript_id "XM_073090610.1"; db_xref "GeneID:140755405"; db_xref "GenBank:XP_072946711.1"; gbkey "CDS"; gene "Orp8"; product "oxysterol-binding protein-related protein 8"; protein_id "XP_072946711.1"; exon_number "11";
NW_027332238.1	Gnomon	CDS	1875272	1875452	.	+	1	gene_id "Orp8"; transcript_id "XM_073090610.1"; db_xref "GeneID:140755405"; db_xref "GenBank:XP_072946711.1"; gbkey "CDS"; gene "Orp8"; product "oxysterol-binding protein-related protein 8"; protein_id "XP_072946711.1"; exon_number "12";
NW_027332238.1	Gnomon	CDS	1876096	1876192	.	+	0	gene_id "Orp8"; transcript_id "XM_073090610.1"; db_xref "GeneID:140755405"; db_xref "GenBank:XP_072946711.1"; gbkey "CDS"; gene "Orp8"; product "oxysterol-binding protein-related protein 8"; protein_id "XP_072946711.1"; exon_number "13";
NW_027332238.1	Gnomon	CDS	1882079	1882218	.	+	2	gene_id "Orp8"; transcript_id "XM_073090610.1"; db_xref "GeneID:140755405"; db_xref "GenBank:XP_072946711.1"; gbkey "CDS"; gene "Orp8"; product "oxysterol-binding protein-related protein 8"; protein_id "XP_072946711.1"; exon_number "14";
NW_027332238.1	Gnomon	CDS	1883471	1883527	.	+	0	gene_id "Orp8"; transcript_id "XM_073090610.1"; db_xref "GeneID:140755405"; db_xref "GenBank:XP_072946711.1"; gbkey "CDS"; gene "Orp8"; product "oxysterol-binding protein-related protein 8"; protein_id "XP_072946711.1"; exon_number "15";
NW_027332238.1	Gnomon	CDS	1884306	1884431	.	+	0	gene_id "Orp8"; transcript_id "XM_073090610.1"; db_xref "GeneID:140755405"; db_xref "GenBank:XP_072946711.1"; gbkey "CDS"; gene "Orp8"; product "oxysterol-binding protein-related protein 8"; protein_id "XP_072946711.1"; exon_number "16";
NW_027332238.1	Gnomon	CDS	1885747	1885891	.	+	0	gene_id "Orp8"; transcript_id "XM_073090610.1"; db_xref "GeneID:140755405"; db_xref "GenBank:XP_072946711.1"; gbkey "CDS"; gene "Orp8"; product "oxysterol-binding protein-related protein 8"; protein_id "XP_072946711.1"; exon_number "17";
NW_027332238.1	Gnomon	CDS	1886193	1886309	.	+	2	gene_id "Orp8"; transcript_id "XM_073090610.1"; db_xref "GeneID:140755405"; db_xref "GenBank:XP_072946711.1"; gbkey "CDS"; gene "Orp8"; product "oxysterol-binding protein-related protein 8"; protein_id "XP_072946711.1"; exon_number "18";
NW_027332238.1	Gnomon	CDS	1887343	1887385	.	+	2	gene_id "Orp8"; transcript_id "XM_073090610.1"; db_xref "GeneID:140755405"; db_xref "GenBank:XP_072946711.1"; gbkey "CDS"; gene "Orp8"; product "oxysterol-binding protein-related protein 8"; protein_id "XP_072946711.1"; exon_number "19";
NW_027332238.1	Gnomon	CDS	1887727	1887894	.	+	1	gene_id "Orp8"; transcript_id "XM_073090610.1"; db_xref "GeneID:140755405"; db_xref "GenBank:XP_072946711.1"; gbkey "CDS"; gene "Orp8"; product "oxysterol-binding protein-related protein 8"; protein_id "XP_072946711.1"; exon_number "20";
NW_027332238.1	Gnomon	CDS	1889334	1889450	.	+	1	gene_id "Orp8"; transcript_id "XM_073090610.1"; db_xref "GeneID:140755405"; db_xref "GenBank:XP_072946711.1"; gbkey "CDS"; gene "Orp8"; product "oxysterol-binding protein-related protein 8"; protein_id "XP_072946711.1"; exon_number "21";
NW_027332238.1	Gnomon	CDS	1896524	1896761	.	+	1	gene_id "Orp8"; transcript_id "XM_073090610.1"; db_xref "GeneID:140755405"; db_xref "GenBank:XP_072946711.1"; gbkey "CDS"; gene "Orp8"; product "oxysterol-binding protein-related protein 8"; protein_id "XP_072946711.1"; exon_number "22";
NW_027332238.1	Gnomon	start_codon	1829451	1829453	.	+	0	gene_id "Orp8"; transcript_id "XM_073090610.1"; db_xref "GeneID:140755405"; db_xref "GenBank:XP_072946711.1"; gbkey "CDS"; gene "Orp8"; product "oxysterol-binding protein-related protein 8"; protein_id "XP_072946711.1"; exon_number "2";
NW_027332238.1	Gnomon	stop_codon	1896762	1896764	.	+	0	gene_id "Orp8"; transcript_id "XM_073090610.1"; db_xref "GeneID:140755405"; db_xref "GenBank:XP_072946711.1"; gbkey "CDS"; gene "Orp8"; product "oxysterol-binding protein-related protein 8"; protein_id "XP_072946711.1"; exon_number "22";
NW_027332238.1	tRNAscan-SE	gene	1834085	1834158	.	-	.	gene_id "TRNAN-GUU_45"; transcript_id ""; db_xref "GeneID:140755709"; description "transfer RNA asparagine (anticodon GUU)"; gbkey "Gene"; gene "TRNAN-GUU"; gene_biotype "tRNA";
NW_027332238.1	tRNAscan-SE	transcript	1834085	1834158	.	-	.	gene_id "TRNAN-GUU_45"; transcript_id "unassigned_transcript_822"; anticodon "(pos:complement(1834122..1834124))"; db_xref "GeneID:140755709"; gbkey "tRNA"; gene "TRNAN-GUU"; inference "COORDINATES: profile:tRNAscan-SE:2.0.12"; note "transfer RNA asparagine (anticodon GUU)"; product "tRNA-Asn"; transcript_biotype "tRNA";
NW_027332238.1	tRNAscan-SE	exon	1834085	1834158	.	-	.	gene_id "TRNAN-GUU_45"; transcript_id "unassigned_transcript_822"; anticodon "(pos:complement(1834122..1834124))"; db_xref "GeneID:140755709"; gene "TRNAN-GUU"; inference "COORDINATES: profile:tRNAscan-SE:2.0.12"; note "transfer RNA asparagine (anticodon GUU)"; product "tRNA-Asn"; transcript_biotype "tRNA"; exon_number "1";
NW_027332238.1	tRNAscan-SE	gene	1836344	1836417	.	+	.	gene_id "TRNAN-GUU_46"; transcript_id ""; db_xref "GeneID:140755711"; description "transfer RNA asparagine (anticodon GUU)"; gbkey "Gene"; gene "TRNAN-GUU"; gene_biotype "tRNA";
NW_027332238.1	tRNAscan-SE	transcript	1836344	1836417	.	+	.	gene_id "TRNAN-GUU_46"; transcript_id "unassigned_transcript_823"; anticodon "(pos:1836378..1836380)"; db_xref "GeneID:140755711"; gbkey "tRNA"; gene "TRNAN-GUU"; inference "COORDINATES: profile:tRNAscan-SE:2.0.12"; note "transfer RNA asparagine (anticodon GUU)"; product "tRNA-Asn"; transcript_biotype "tRNA";
NW_027332238.1	tRNAscan-SE	exon	1836344	1836417	.	+	.	gene_id "TRNAN-GUU_46"; transcript_id "unassigned_transcript_823"; anticodon "(pos:1836378..1836380)"; db_xref "GeneID:140755711"; gene "TRNAN-GUU"; inference "COORDINATES: profile:tRNAscan-SE:2.0.12"; note "transfer RNA asparagine (anticodon GUU)"; product "tRNA-Asn"; transcript_biotype "tRNA"; exon_number "1";
NW_027332238.1	tRNAscan-SE	gene	1838097	1838168	.	-	.	gene_id "TRNAC-GCA_12"; transcript_id ""; db_xref "GeneID:140755710"; description "transfer RNA cysteine (anticodon GCA)"; gbkey "Gene"; gene "TRNAC-GCA"; gene_biotype "tRNA";
NW_027332238.1	tRNAscan-SE	transcript	1838097	1838168	.	-	.	gene_id "TRNAC-GCA_12"; transcript_id "unassigned_transcript_824"; anticodon "(pos:complement(1838134..1838136))"; db_xref "GeneID:140755710"; gbkey "tRNA"; gene "TRNAC-GCA"; inference "COORDINATES: profile:tRNAscan-SE:2.0.12"; note "transfer RNA cysteine (anticodon GCA)"; product "tRNA-Cys"; transcript_biotype "tRNA";
NW_027332238.1	tRNAscan-SE	exon	1838097	1838168	.	-	.	gene_id "TRNAC-GCA_12"; transcript_id "unassigned_transcript_824"; anticodon "(pos:complement(1838134..1838136))"; db_xref "GeneID:140755710"; gene "TRNAC-GCA"; inference "COORDINATES: profile:tRNAscan-SE:2.0.12"; note "transfer RNA cysteine (anticodon GCA)"; product "tRNA-Cys"; transcript_biotype "tRNA"; exon_number "1";
NW_027332238.1	Gnomon	gene	1901590	1914180	.	-	.	gene_id "rept"; transcript_id ""; db_xref "GeneID:140755401"; description "RuvB-like helicase 2 rept"; gbkey "Gene"; gene "rept"; gene_biotype "protein_coding";
NW_027332238.1	Gnomon	transcript	1901590	1914180	.	-	.	gene_id "rept"; transcript_id "XM_073090604.1"; db_xref "GeneID:140755401"; db_xref "GenBank:XM_073090604.1"; gbkey "mRNA"; gene "rept"; model_evidence "Supporting evidence includes similarity to: 25 Proteins"; product "RuvB-like helicase 2 rept"; transcript_biotype "mRNA";
NW_027332238.1	Gnomon	exon	1914047	1914180	.	-	.	gene_id "rept"; transcript_id "XM_073090604.1"; db_xref "GeneID:140755401"; db_xref "GenBank:XM_073090604.1"; gene "rept"; model_evidence "Supporting evidence includes similarity to: 25 Proteins"; product "RuvB-like helicase 2 rept"; transcript_biotype "mRNA"; exon_number "1";
NW_027332238.1	Gnomon	exon	1912468	1912654	.	-	.	gene_id "rept"; transcript_id "XM_073090604.1"; db_xref "GeneID:140755401"; db_xref "GenBank:XM_073090604.1"; gene "rept"; model_evidence "Supporting evidence includes similarity to: 25 Proteins"; product "RuvB-like helicase 2 rept"; transcript_biotype "mRNA"; exon_number "2";
NW_027332238.1	Gnomon	exon	1911679	1911795	.	-	.	gene_id "rept"; transcript_id "XM_073090604.1"; db_xref "GeneID:140755401"; db_xref "GenBank:XM_073090604.1"; gene "rept"; model_evidence "Supporting evidence includes similarity to: 25 Proteins"; product "RuvB-like helicase 2 rept"; transcript_biotype "mRNA"; exon_number "3";
NW_027332238.1	Gnomon	exon	1910911	1910992	.	-	.	gene_id "rept"; transcript_id "XM_073090604.1"; db_xref "GeneID:140755401"; db_xref "GenBank:XM_073090604.1"; gene "rept"; model_evidence "Supporting evidence includes similarity to: 25 Proteins"; product "RuvB-like helicase 2 rept"; transcript_biotype "mRNA"; exon_number "4";
NW_027332238.1	Gnomon	exon	1909842	1910004	.	-	.	gene_id "rept"; transcript_id "XM_073090604.1"; db_xref "GeneID:140755401"; db_xref "GenBank:XM_073090604.1"; gene "rept"; model_evidence "Supporting evidence includes similarity to: 25 Proteins"; product "RuvB-like helicase 2 rept"; transcript_biotype "mRNA"; exon_number "5";
NW_027332238.1	Gnomon	exon	1909333	1909429	.	-	.	gene_id "rept"; transcript_id "XM_073090604.1"; db_xref "GeneID:140755401"; db_xref "GenBank:XM_073090604.1"; gene "rept"; model_evidence "Supporting evidence includes similarity to: 25 Proteins"; product "RuvB-like helicase 2 rept"; transcript_biotype "mRNA"; exon_number "6";
NW_027332238.1	Gnomon	exon	1907047	1907178	.	-	.	gene_id "rept"; transcript_id "XM_073090604.1"; db_xref "GeneID:140755401"; db_xref "GenBank:XM_073090604.1"; gene "rept"; model_evidence "Supporting evidence includes similarity to: 25 Proteins"; product "RuvB-like helicase 2 rept"; transcript_biotype "mRNA"; exon_number "7";
NW_027332238.1	Gnomon	exon	1906233	1906345	.	-	.	gene_id "rept"; transcript_id "XM_073090604.1"; db_xref "GeneID:140755401"; db_xref "GenBank:XM_073090604.1"; gene "rept"; model_evidence "Supporting evidence includes similarity to: 25 Proteins"; product "RuvB-like helicase 2 rept"; transcript_biotype "mRNA"; exon_number "8";
NW_027332238.1	Gnomon	exon	1905106	1905326	.	-	.	gene_id "rept"; transcript_id "XM_073090604.1"; db_xref "GeneID:140755401"; db_xref "GenBank:XM_073090604.1"; gene "rept"; model_evidence "Supporting evidence includes similarity to: 25 Proteins"; product "RuvB-like helicase 2 rept"; transcript_biotype "mRNA"; exon_number "9";
NW_027332238.1	Gnomon	exon	1903561	1903699	.	-	.	gene_id "rept"; transcript_id "XM_073090604.1"; db_xref "GeneID:140755401"; db_xref "GenBank:XM_073090604.1"; gene "rept"; model_evidence "Supporting evidence includes similarity to: 25 Proteins"; product "RuvB-like helicase 2 rept"; transcript_biotype "mRNA"; exon_number "10";
NW_027332238.1	Gnomon	exon	1902608	1902722	.	-	.	gene_id "rept"; transcript_id "XM_073090604.1"; db_xref "GeneID:140755401"; db_xref "GenBank:XM_073090604.1"; gene "rept"; model_evidence "Supporting evidence includes similarity to: 25 Proteins"; product "RuvB-like helicase 2 rept"; transcript_biotype "mRNA"; exon_number "11";
NW_027332238.1	Gnomon	exon	1901590	1901710	.	-	.	gene_id "rept"; transcript_id "XM_073090604.1"; db_xref "GeneID:140755401"; db_xref "GenBank:XM_073090604.1"; gene "rept"; model_evidence "Supporting evidence includes similarity to: 25 Proteins"; product "RuvB-like helicase 2 rept"; transcript_biotype "mRNA"; exon_number "12";
NW_027332238.1	Gnomon	CDS	1914047	1914052	.	-	0	gene_id "rept"; transcript_id "XM_073090604.1"; db_xref "GeneID:140755401"; db_xref "GenBank:XP_072946705.1"; gbkey "CDS"; gene "rept"; product "ruvB-like helicase 2"; protein_id "XP_072946705.1"; exon_number "1";
NW_027332238.1	Gnomon	CDS	1912468	1912654	.	-	0	gene_id "rept"; transcript_id "XM_073090604.1"; db_xref "GeneID:140755401"; db_xref "GenBank:XP_072946705.1"; gbkey "CDS"; gene "rept"; product "ruvB-like helicase 2"; protein_id "XP_072946705.1"; exon_number "2";
NW_027332238.1	Gnomon	CDS	1911679	1911795	.	-	2	gene_id "rept"; transcript_id "XM_073090604.1"; db_xref "GeneID:140755401"; db_xref "GenBank:XP_072946705.1"; gbkey "CDS"; gene "rept"; product "ruvB-like helicase 2"; protein_id "XP_072946705.1"; exon_number "3";
NW_027332238.1	Gnomon	CDS	1910911	1910992	.	-	2	gene_id "rept"; transcript_id "XM_073090604.1"; db_xref "GeneID:140755401"; db_xref "GenBank:XP_072946705.1"; gbkey "CDS"; gene "rept"; product "ruvB-like helicase 2"; protein_id "XP_072946705.1"; exon_number "4";
NW_027332238.1	Gnomon	CDS	1909842	1910004	.	-	1	gene_id "rept"; transcript_id "XM_073090604.1"; db_xref "GeneID:140755401"; db_xref "GenBank:XP_072946705.1"; gbkey "CDS"; gene "rept"; product "ruvB-like helicase 2"; protein_id "XP_072946705.1"; exon_number "5";
NW_027332238.1	Gnomon	CDS	1909333	1909429	.	-	0	gene_id "rept"; transcript_id "XM_073090604.1"; db_xref "GeneID:140755401"; db_xref "GenBank:XP_072946705.1"; gbkey "CDS"; gene "rept"; product "ruvB-like helicase 2"; protein_id "XP_072946705.1"; exon_number "6";
NW_027332238.1	Gnomon	CDS	1907047	1907178	.	-	2	gene_id "rept"; transcript_id "XM_073090604.1"; db_xref "GeneID:140755401"; db_xref "GenBank:XP_072946705.1"; gbkey "CDS"; gene "rept"; product "ruvB-like helicase 2"; protein_id "XP_072946705.1"; exon_number "7";
NW_027332238.1	Gnomon	CDS	1906233	1906345	.	-	2	gene_id "rept"; transcript_id "XM_073090604.1"; db_xref "GeneID:140755401"; db_xref "GenBank:XP_072946705.1"; gbkey "CDS"; gene "rept"; product "ruvB-like helicase 2"; protein_id "XP_072946705.1"; exon_number "8";
NW_027332238.1	Gnomon	CDS	1905106	1905326	.	-	0	gene_id "rept"; transcript_id "XM_073090604.1"; db_xref "GeneID:140755401"; db_xref "GenBank:XP_072946705.1"; gbkey "CDS"; gene "rept"; product "ruvB-like helicase 2"; protein_id "XP_072946705.1"; exon_number "9";
NW_027332238.1	Gnomon	CDS	1903561	1903699	.	-	1	gene_id "rept"; transcript_id "XM_073090604.1"; db_xref "GeneID:140755401"; db_xref "GenBank:XP_072946705.1"; gbkey "CDS"; gene "rept"; product "ruvB-like helicase 2"; protein_id "XP_072946705.1"; exon_number "10";
NW_027332238.1	Gnomon	CDS	1902608	1902722	.	-	0	gene_id "rept"; transcript_id "XM_073090604.1"; db_xref "GeneID:140755401"; db_xref "GenBank:XP_072946705.1"; gbkey "CDS"; gene "rept"; product "ruvB-like helicase 2"; protein_id "XP_072946705.1"; exon_number "11";
NW_027332238.1	Gnomon	CDS	1901682	1901710	.	-	2	gene_id "rept"; transcript_id "XM_073090604.1"; db_xref "GeneID:140755401"; db_xref "GenBank:XP_072946705.1"; gbkey "CDS"; gene "rept"; product "ruvB-like helicase 2"; protein_id "XP_072946705.1"; exon_number "12";
NW_027332238.1	Gnomon	start_codon	1914050	1914052	.	-	0	gene_id "rept"; transcript_id "XM_073090604.1"; db_xref "GeneID:140755401"; db_xref "GenBank:XP_072946705.1"; gbkey "CDS"; gene "rept"; product "ruvB-like helicase 2"; protein_id "XP_072946705.1"; exon_number "1";
NW_027332238.1	Gnomon	stop_codon	1901679	1901681	.	-	0	gene_id "rept"; transcript_id "XM_073090604.1"; db_xref "GeneID:140755401"; db_xref "GenBank:XP_072946705.1"; gbkey "CDS"; gene "rept"; product "ruvB-like helicase 2"; protein_id "XP_072946705.1"; exon_number "12";
NW_027332238.1	Gnomon	gene	1917485	1955922	.	+	.	gene_id "LOC140755404"; transcript_id ""; db_xref "GeneID:140755404"; description "leucyl-cystinyl aminopeptidase"; gbkey "Gene"; gene "LOC140755404"; gene_biotype "protein_coding";
NW_027332238.1	Gnomon	transcript	1917485	1955922	.	+	.	gene_id "LOC140755404"; transcript_id "XM_073090609.1"; db_xref "GeneID:140755404"; db_xref "GenBank:XM_073090609.1"; gbkey "mRNA"; gene "LOC140755404"; model_evidence "Supporting evidence includes similarity to: 6 Proteins"; product "leucyl-cystinyl aminopeptidase"; transcript_biotype "mRNA";
NW_027332238.1	Gnomon	exon	1917485	1917626	.	+	.	gene_id "LOC140755404"; transcript_id "XM_073090609.1"; db_xref "GeneID:140755404"; db_xref "GenBank:XM_073090609.1"; gene "LOC140755404"; model_evidence "Supporting evidence includes similarity to: 6 Proteins"; product "leucyl-cystinyl aminopeptidase"; transcript_biotype "mRNA"; exon_number "1";
NW_027332238.1	Gnomon	exon	1927020	1927107	.	+	.	gene_id "LOC140755404"; transcript_id "XM_073090609.1"; db_xref "GeneID:140755404"; db_xref "GenBank:XM_073090609.1"; gene "LOC140755404"; model_evidence "Supporting evidence includes similarity to: 6 Proteins"; product "leucyl-cystinyl aminopeptidase"; transcript_biotype "mRNA"; exon_number "2";
NW_027332238.1	Gnomon	exon	1927341	1927397	.	+	.	gene_id "LOC140755404"; transcript_id "XM_073090609.1"; db_xref "GeneID:140755404"; db_xref "GenBank:XM_073090609.1"; gene "LOC140755404"; model_evidence "Supporting evidence includes similarity to: 6 Proteins"; product "leucyl-cystinyl aminopeptidase"; transcript_biotype "mRNA"; exon_number "3";
NW_027332238.1	Gnomon	exon	1929547	1929693	.	+	.	gene_id "LOC140755404"; transcript_id "XM_073090609.1"; db_xref "GeneID:140755404"; db_xref "GenBank:XM_073090609.1"; gene "LOC140755404"; model_evidence "Supporting evidence includes similarity to: 6 Proteins"; product "leucyl-cystinyl aminopeptidase"; transcript_biotype "mRNA"; exon_number "4";
NW_027332238.1	Gnomon	exon	1931695	1931776	.	+	.	gene_id "LOC140755404"; transcript_id "XM_073090609.1"; db_xref "GeneID:140755404"; db_xref "GenBank:XM_073090609.1"; gene "LOC140755404"; model_evidence "Supporting evidence includes similarity to: 6 Proteins"; product "leucyl-cystinyl aminopeptidase"; transcript_biotype "mRNA"; exon_number "5";
NW_027332238.1	Gnomon	exon	1932207	1932328	.	+	.	gene_id "LOC140755404"; transcript_id "XM_073090609.1"; db_xref "GeneID:140755404"; db_xref "GenBank:XM_073090609.1"; gene "LOC140755404"; model_evidence "Supporting evidence includes similarity to: 6 Proteins"; product "leucyl-cystinyl aminopeptidase"; transcript_biotype "mRNA"; exon_number "6";
NW_027332238.1	Gnomon	exon	1933876	1934048	.	+	.	gene_id "LOC140755404"; transcript_id "XM_073090609.1"; db_xref "GeneID:140755404"; db_xref "GenBank:XM_073090609.1"; gene "LOC140755404"; model_evidence "Supporting evidence includes similarity to: 6 Proteins"; product "leucyl-cystinyl aminopeptidase"; transcript_biotype "mRNA"; exon_number "7";
NW_027332238.1	Gnomon	exon	1934623	1934729	.	+	.	gene_id "LOC140755404"; transcript_id "XM_073090609.1"; db_xref "GeneID:140755404"; db_xref "GenBank:XM_073090609.1"; gene "LOC140755404"; model_evidence "Supporting evidence includes similarity to: 6 Proteins"; product "leucyl-cystinyl aminopeptidase"; transcript_biotype "mRNA"; exon_number "8";
NW_027332238.1	Gnomon	exon	1935479	1935586	.	+	.	gene_id "LOC140755404"; transcript_id "XM_073090609.1"; db_xref "GeneID:140755404"; db_xref "GenBank:XM_073090609.1"; gene "LOC140755404"; model_evidence "Supporting evidence includes similarity to: 6 Proteins"; product "leucyl-cystinyl aminopeptidase"; transcript_biotype "mRNA"; exon_number "9";
NW_027332238.1	Gnomon	exon	1936288	1936360	.	+	.	gene_id "LOC140755404"; transcript_id "XM_073090609.1"; db_xref "GeneID:140755404"; db_xref "GenBank:XM_073090609.1"; gene "LOC140755404"; model_evidence "Supporting evidence includes similarity to: 6 Proteins"; product "leucyl-cystinyl aminopeptidase"; transcript_biotype "mRNA"; exon_number "10";
NW_027332238.1	Gnomon	exon	1936764	1936939	.	+	.	gene_id "LOC140755404"; transcript_id "XM_073090609.1"; db_xref "GeneID:140755404"; db_xref "GenBank:XM_073090609.1"; gene "LOC140755404"; model_evidence "Supporting evidence includes similarity to: 6 Proteins"; product "leucyl-cystinyl aminopeptidase"; transcript_biotype "mRNA"; exon_number "11";
NW_027332238.1	Gnomon	exon	1937471	1937550	.	+	.	gene_id "LOC140755404"; transcript_id "XM_073090609.1"; db_xref "GeneID:140755404"; db_xref "GenBank:XM_073090609.1"; gene "LOC140755404"; model_evidence "Supporting evidence includes similarity to: 6 Proteins"; product "leucyl-cystinyl aminopeptidase"; transcript_biotype "mRNA"; exon_number "12";
NW_027332238.1	Gnomon	exon	1938192	1938304	.	+	.	gene_id "LOC140755404"; transcript_id "XM_073090609.1"; db_xref "GeneID:140755404"; db_xref "GenBank:XM_073090609.1"; gene "LOC140755404"; model_evidence "Supporting evidence includes similarity to: 6 Proteins"; product "leucyl-cystinyl aminopeptidase"; transcript_biotype "mRNA"; exon_number "13";
NW_027332238.1	Gnomon	exon	1939033	1939187	.	+	.	gene_id "LOC140755404"; transcript_id "XM_073090609.1"; db_xref "GeneID:140755404"; db_xref "GenBank:XM_073090609.1"; gene "LOC140755404"; model_evidence "Supporting evidence includes similarity to: 6 Proteins"; product "leucyl-cystinyl aminopeptidase"; transcript_biotype "mRNA"; exon_number "14";
NW_027332238.1	Gnomon	exon	1939913	1940006	.	+	.	gene_id "LOC140755404"; transcript_id "XM_073090609.1"; db_xref "GeneID:140755404"; db_xref "GenBank:XM_073090609.1"; gene "LOC140755404"; model_evidence "Supporting evidence includes similarity to: 6 Proteins"; product "leucyl-cystinyl aminopeptidase"; transcript_biotype "mRNA"; exon_number "15";
NW_027332238.1	Gnomon	exon	1940906	1941012	.	+	.	gene_id "LOC140755404"; transcript_id "XM_073090609.1"; db_xref "GeneID:140755404"; db_xref "GenBank:XM_073090609.1"; gene "LOC140755404"; model_evidence "Supporting evidence includes similarity to: 6 Proteins"; product "leucyl-cystinyl aminopeptidase"; transcript_biotype "mRNA"; exon_number "16";
NW_027332238.1	Gnomon	exon	1941759	1941896	.	+	.	gene_id "LOC140755404"; transcript_id "XM_073090609.1"; db_xref "GeneID:140755404"; db_xref "GenBank:XM_073090609.1"; gene "LOC140755404"; model_evidence "Supporting evidence includes similarity to: 6 Proteins"; product "leucyl-cystinyl aminopeptidase"; transcript_biotype "mRNA"; exon_number "17";
NW_027332238.1	Gnomon	exon	1942247	1942350	.	+	.	gene_id "LOC140755404"; transcript_id "XM_073090609.1"; db_xref "GeneID:140755404"; db_xref "GenBank:XM_073090609.1"; gene "LOC140755404"; model_evidence "Supporting evidence includes similarity to: 6 Proteins"; product "leucyl-cystinyl aminopeptidase"; transcript_biotype "mRNA"; exon_number "18";
NW_027332238.1	Gnomon	exon	1943727	1943919	.	+	.	gene_id "LOC140755404"; transcript_id "XM_073090609.1"; db_xref "GeneID:140755404"; db_xref "GenBank:XM_073090609.1"; gene "LOC140755404"; model_evidence "Supporting evidence includes similarity to: 6 Proteins"; product "leucyl-cystinyl aminopeptidase"; transcript_biotype "mRNA"; exon_number "19";
NW_027332238.1	Gnomon	exon	1945239	1945324	.	+	.	gene_id "LOC140755404"; transcript_id "XM_073090609.1"; db_xref "GeneID:140755404"; db_xref "GenBank:XM_073090609.1"; gene "LOC140755404"; model_evidence "Supporting evidence includes similarity to: 6 Proteins"; product "leucyl-cystinyl aminopeptidase"; transcript_biotype "mRNA"; exon_number "20";
NW_027332238.1	Gnomon	exon	1946598	1946695	.	+	.	gene_id "LOC140755404"; transcript_id "XM_073090609.1"; db_xref "GeneID:140755404"; db_xref "GenBank:XM_073090609.1"; gene "LOC140755404"; model_evidence "Supporting evidence includes similarity to: 6 Proteins"; product "leucyl-cystinyl aminopeptidase"; transcript_biotype "mRNA"; exon_number "21";
NW_027332238.1	Gnomon	exon	1946993	1947131	.	+	.	gene_id "LOC140755404"; transcript_id "XM_073090609.1"; db_xref "GeneID:140755404"; db_xref "GenBank:XM_073090609.1"; gene "LOC140755404"; model_evidence "Supporting evidence includes similarity to: 6 Proteins"; product "leucyl-cystinyl aminopeptidase"; transcript_biotype "mRNA"; exon_number "22";
NW_027332238.1	Gnomon	exon	1948444	1948633	.	+	.	gene_id "LOC140755404"; transcript_id "XM_073090609.1"; db_xref "GeneID:140755404"; db_xref "GenBank:XM_073090609.1"; gene "LOC140755404"; model_evidence "Supporting evidence includes similarity to: 6 Proteins"; product "leucyl-cystinyl aminopeptidase"; transcript_biotype "mRNA"; exon_number "23";
NW_027332238.1	Gnomon	exon	1949785	1949911	.	+	.	gene_id "LOC140755404"; transcript_id "XM_073090609.1"; db_xref "GeneID:140755404"; db_xref "GenBank:XM_073090609.1"; gene "LOC140755404"; model_evidence "Supporting evidence includes similarity to: 6 Proteins"; product "leucyl-cystinyl aminopeptidase"; transcript_biotype "mRNA"; exon_number "24";
NW_027332238.1	Gnomon	exon	1950423	1950580	.	+	.	gene_id "LOC140755404"; transcript_id "XM_073090609.1"; db_xref "GeneID:140755404"; db_xref "GenBank:XM_073090609.1"; gene "LOC140755404"; model_evidence "Supporting evidence includes similarity to: 6 Proteins"; product "leucyl-cystinyl aminopeptidase"; transcript_biotype "mRNA"; exon_number "25";
NW_027332238.1	Gnomon	exon	1951424	1951510	.	+	.	gene_id "LOC140755404"; transcript_id "XM_073090609.1"; db_xref "GeneID:140755404"; db_xref "GenBank:XM_073090609.1"; gene "LOC140755404"; model_evidence "Supporting evidence includes similarity to: 6 Proteins"; product "leucyl-cystinyl aminopeptidase"; transcript_biotype "mRNA"; exon_number "26";
NW_027332238.1	Gnomon	exon	1953940	1954048	.	+	.	gene_id "LOC140755404"; transcript_id "XM_073090609.1"; db_xref "GeneID:140755404"; db_xref "GenBank:XM_073090609.1"; gene "LOC140755404"; model_evidence "Supporting evidence includes similarity to: 6 Proteins"; product "leucyl-cystinyl aminopeptidase"; transcript_biotype "mRNA"; exon_number "27";
NW_027332238.1	Gnomon	exon	1955609	1955922	.	+	.	gene_id "LOC140755404"; transcript_id "XM_073090609.1"; db_xref "GeneID:140755404"; db_xref "GenBank:XM_073090609.1"; gene "LOC140755404"; model_evidence "Supporting evidence includes similarity to: 6 Proteins"; product "leucyl-cystinyl aminopeptidase"; transcript_biotype "mRNA"; exon_number "28";
NW_027332238.1	Gnomon	CDS	1927044	1927107	.	+	0	gene_id "LOC140755404"; transcript_id "XM_073090609.1"; db_xref "GeneID:140755404"; db_xref "GenBank:XP_072946710.1"; gbkey "CDS"; gene "LOC140755404"; product "leucyl-cystinyl aminopeptidase"; protein_id "XP_072946710.1"; exon_number "2";
NW_027332238.1	Gnomon	CDS	1927341	1927397	.	+	2	gene_id "LOC140755404"; transcript_id "XM_073090609.1"; db_xref "GeneID:140755404"; db_xref "GenBank:XP_072946710.1"; gbkey "CDS"; gene "LOC140755404"; product "leucyl-cystinyl aminopeptidase"; protein_id "XP_072946710.1"; exon_number "3";
NW_027332238.1	Gnomon	CDS	1929547	1929693	.	+	2	gene_id "LOC140755404"; transcript_id "XM_073090609.1"; db_xref "GeneID:140755404"; db_xref "GenBank:XP_072946710.1"; gbkey "CDS"; gene "LOC140755404"; product "leucyl-cystinyl aminopeptidase"; protein_id "XP_072946710.1"; exon_number "4";
NW_027332238.1	Gnomon	CDS	1931695	1931776	.	+	2	gene_id "LOC140755404"; transcript_id "XM_073090609.1"; db_xref "GeneID:140755404"; db_xref "GenBank:XP_072946710.1"; gbkey "CDS"; gene "LOC140755404"; product "leucyl-cystinyl aminopeptidase"; protein_id "XP_072946710.1"; exon_number "5";
NW_027332238.1	Gnomon	CDS	1932207	1932328	.	+	1	gene_id "LOC140755404"; transcript_id "XM_073090609.1"; db_xref "GeneID:140755404"; db_xref "GenBank:XP_072946710.1"; gbkey "CDS"; gene "LOC140755404"; product "leucyl-cystinyl aminopeptidase"; protein_id "XP_072946710.1"; exon_number "6";
NW_027332238.1	Gnomon	CDS	1933876	1934048	.	+	2	gene_id "LOC140755404"; transcript_id "XM_073090609.1"; db_xref "GeneID:140755404"; db_xref "GenBank:XP_072946710.1"; gbkey "CDS"; gene "LOC140755404"; product "leucyl-cystinyl aminopeptidase"; protein_id "XP_072946710.1"; exon_number "7";
NW_027332238.1	Gnomon	CDS	1934623	1934729	.	+	0	gene_id "LOC140755404"; transcript_id "XM_073090609.1"; db_xref "GeneID:140755404"; db_xref "GenBank:XP_072946710.1"; gbkey "CDS"; gene "LOC140755404"; product "leucyl-cystinyl aminopeptidase"; protein_id "XP_072946710.1"; exon_number "8";
NW_027332238.1	Gnomon	CDS	1935479	1935586	.	+	1	gene_id "LOC140755404"; transcript_id "XM_073090609.1"; db_xref "GeneID:140755404"; db_xref "GenBank:XP_072946710.1"; gbkey "CDS"; gene "LOC140755404"; product "leucyl-cystinyl aminopeptidase"; protein_id "XP_072946710.1"; exon_number "9";
NW_027332238.1	Gnomon	CDS	1936288	1936360	.	+	1	gene_id "LOC140755404"; transcript_id "XM_073090609.1"; db_xref "GeneID:140755404"; db_xref "GenBank:XP_072946710.1"; gbkey "CDS"; gene "LOC140755404"; product "leucyl-cystinyl aminopeptidase"; protein_id "XP_072946710.1"; exon_number "10";
NW_027332238.1	Gnomon	CDS	1936764	1936939	.	+	0	gene_id "LOC140755404"; transcript_id "XM_073090609.1"; db_xref "GeneID:140755404"; db_xref "GenBank:XP_072946710.1"; gbkey "CDS"; gene "LOC140755404"; product "leucyl-cystinyl aminopeptidase"; protein_id "XP_072946710.1"; exon_number "11";
NW_027332238.1	Gnomon	CDS	1937471	1937550	.	+	1	gene_id "LOC140755404"; transcript_id "XM_073090609.1"; db_xref "GeneID:140755404"; db_xref "GenBank:XP_072946710.1"; gbkey "CDS"; gene "LOC140755404"; product "leucyl-cystinyl aminopeptidase"; protein_id "XP_072946710.1"; exon_number "12";
NW_027332238.1	Gnomon	CDS	1938192	1938304	.	+	2	gene_id "LOC140755404"; transcript_id "XM_073090609.1"; db_xref "GeneID:140755404"; db_xref "GenBank:XP_072946710.1"; gbkey "CDS"; gene "LOC140755404"; product "leucyl-cystinyl aminopeptidase"; protein_id "XP_072946710.1"; exon_number "13";
NW_027332238.1	Gnomon	CDS	1939033	1939187	.	+	0	gene_id "LOC140755404"; transcript_id "XM_073090609.1"; db_xref "GeneID:140755404"; db_xref "GenBank:XP_072946710.1"; gbkey "CDS"; gene "LOC140755404"; product "leucyl-cystinyl aminopeptidase"; protein_id "XP_072946710.1"; exon_number "14";
NW_027332238.1	Gnomon	CDS	1939913	1940006	.	+	1	gene_id "LOC140755404"; transcript_id "XM_073090609.1"; db_xref "GeneID:140755404"; db_xref "GenBank:XP_072946710.1"; gbkey "CDS"; gene "LOC140755404"; product "leucyl-cystinyl aminopeptidase"; protein_id "XP_072946710.1"; exon_number "15";
NW_027332238.1	Gnomon	CDS	1940906	1941012	.	+	0	gene_id "LOC140755404"; transcript_id "XM_073090609.1"; db_xref "GeneID:140755404"; db_xref "GenBank:XP_072946710.1"; gbkey "CDS"; gene "LOC140755404"; product "leucyl-cystinyl aminopeptidase"; protein_id "XP_072946710.1"; exon_number "16";
NW_027332238.1	Gnomon	CDS	1941759	1941896	.	+	1	gene_id "LOC140755404"; transcript_id "XM_073090609.1"; db_xref "GeneID:140755404"; db_xref "GenBank:XP_072946710.1"; gbkey "CDS"; gene "LOC140755404"; product "leucyl-cystinyl aminopeptidase"; protein_id "XP_072946710.1"; exon_number "17";
NW_027332238.1	Gnomon	CDS	1942247	1942350	.	+	1	gene_id "LOC140755404"; transcript_id "XM_073090609.1"; db_xref "GeneID:140755404"; db_xref "GenBank:XP_072946710.1"; gbkey "CDS"; gene "LOC140755404"; product "leucyl-cystinyl aminopeptidase"; protein_id "XP_072946710.1"; exon_number "18";
NW_027332238.1	Gnomon	CDS	1943727	1943919	.	+	2	gene_id "LOC140755404"; transcript_id "XM_073090609.1"; db_xref "GeneID:140755404"; db_xref "GenBank:XP_072946710.1"; gbkey "CDS"; gene "LOC140755404"; product "leucyl-cystinyl aminopeptidase"; protein_id "XP_072946710.1"; exon_number "19";
NW_027332238.1	Gnomon	CDS	1945239	1945324	.	+	1	gene_id "LOC140755404"; transcript_id "XM_073090609.1"; db_xref "GeneID:140755404"; db_xref "GenBank:XP_072946710.1"; gbkey "CDS"; gene "LOC140755404"; product "leucyl-cystinyl aminopeptidase"; protein_id "XP_072946710.1"; exon_number "20";
NW_027332238.1	Gnomon	CDS	1946598	1946695	.	+	2	gene_id "LOC140755404"; transcript_id "XM_073090609.1"; db_xref "GeneID:140755404"; db_xref "GenBank:XP_072946710.1"; gbkey "CDS"; gene "LOC140755404"; product "leucyl-cystinyl aminopeptidase"; protein_id "XP_072946710.1"; exon_number "21";
NW_027332238.1	Gnomon	CDS	1946993	1947131	.	+	0	gene_id "LOC140755404"; transcript_id "XM_073090609.1"; db_xref "GeneID:140755404"; db_xref "GenBank:XP_072946710.1"; gbkey "CDS"; gene "LOC140755404"; product "leucyl-cystinyl aminopeptidase"; protein_id "XP_072946710.1"; exon_number "22";
NW_027332238.1	Gnomon	CDS	1948444	1948633	.	+	2	gene_id "LOC140755404"; transcript_id "XM_073090609.1"; db_xref "GeneID:140755404"; db_xref "GenBank:XP_072946710.1"; gbkey "CDS"; gene "LOC140755404"; product "leucyl-cystinyl aminopeptidase"; protein_id "XP_072946710.1"; exon_number "23";
NW_027332238.1	Gnomon	CDS	1949785	1949911	.	+	1	gene_id "LOC140755404"; transcript_id "XM_073090609.1"; db_xref "GeneID:140755404"; db_xref "GenBank:XP_072946710.1"; gbkey "CDS"; gene "LOC140755404"; product "leucyl-cystinyl aminopeptidase"; protein_id "XP_072946710.1"; exon_number "24";
NW_027332238.1	Gnomon	CDS	1950423	1950580	.	+	0	gene_id "LOC140755404"; transcript_id "XM_073090609.1"; db_xref "GeneID:140755404"; db_xref "GenBank:XP_072946710.1"; gbkey "CDS"; gene "LOC140755404"; product "leucyl-cystinyl aminopeptidase"; protein_id "XP_072946710.1"; exon_number "25";
NW_027332238.1	Gnomon	CDS	1951424	1951510	.	+	1	gene_id "LOC140755404"; transcript_id "XM_073090609.1"; db_xref "GeneID:140755404"; db_xref "GenBank:XP_072946710.1"; gbkey "CDS"; gene "LOC140755404"; product "leucyl-cystinyl aminopeptidase"; protein_id "XP_072946710.1"; exon_number "26";
NW_027332238.1	Gnomon	CDS	1953940	1954048	.	+	1	gene_id "LOC140755404"; transcript_id "XM_073090609.1"; db_xref "GeneID:140755404"; db_xref "GenBank:XP_072946710.1"; gbkey "CDS"; gene "LOC140755404"; product "leucyl-cystinyl aminopeptidase"; protein_id "XP_072946710.1"; exon_number "27";
NW_027332238.1	Gnomon	CDS	1955609	1955734	.	+	0	gene_id "LOC140755404"; transcript_id "XM_073090609.1"; db_xref "GeneID:140755404"; db_xref "GenBank:XP_072946710.1"; gbkey "CDS"; gene "LOC140755404"; product "leucyl-cystinyl aminopeptidase"; protein_id "XP_072946710.1"; exon_number "28";
NW_027332238.1	Gnomon	start_codon	1927044	1927046	.	+	0	gene_id "LOC140755404"; transcript_id "XM_073090609.1"; db_xref "GeneID:140755404"; db_xref "GenBank:XP_072946710.1"; gbkey "CDS"; gene "LOC140755404"; product "leucyl-cystinyl aminopeptidase"; protein_id "XP_072946710.1"; exon_number "2";
NW_027332238.1	Gnomon	stop_codon	1955735	1955737	.	+	0	gene_id "LOC140755404"; transcript_id "XM_073090609.1"; db_xref "GeneID:140755404"; db_xref "GenBank:XP_072946710.1"; gbkey "CDS"; gene "LOC140755404"; product "leucyl-cystinyl aminopeptidase"; protein_id "XP_072946710.1"; exon_number "28";
NW_027332238.1	Gnomon	gene	1965134	1969324	.	+	.	gene_id "LOC140755362"; transcript_id ""; db_xref "GeneID:140755362"; description "uncharacterized LOC140755362"; gbkey "Gene"; gene "LOC140755362"; gene_biotype "protein_coding";
NW_027332238.1	Gnomon	transcript	1965134	1969324	.	+	.	gene_id "LOC140755362"; transcript_id "XM_073090556.1"; db_xref "GeneID:140755362"; db_xref "GenBank:XM_073090556.1"; gbkey "mRNA"; gene "LOC140755362"; model_evidence "Supporting evidence includes similarity to: 1 Protein"; product "uncharacterized protein"; transcript_biotype "mRNA";
NW_027332238.1	Gnomon	exon	1965134	1965140	.	+	.	gene_id "LOC140755362"; transcript_id "XM_073090556.1"; db_xref "GeneID:140755362"; db_xref "GenBank:XM_073090556.1"; gene "LOC140755362"; model_evidence "Supporting evidence includes similarity to: 1 Protein"; product "uncharacterized protein"; transcript_biotype "mRNA"; exon_number "1";
NW_027332238.1	Gnomon	exon	1968555	1969324	.	+	.	gene_id "LOC140755362"; transcript_id "XM_073090556.1"; db_xref "GeneID:140755362"; db_xref "GenBank:XM_073090556.1"; gene "LOC140755362"; model_evidence "Supporting evidence includes similarity to: 1 Protein"; product "uncharacterized protein"; transcript_biotype "mRNA"; exon_number "2";
NW_027332238.1	Gnomon	CDS	1965134	1965140	.	+	0	gene_id "LOC140755362"; transcript_id "XM_073090556.1"; db_xref "GeneID:140755362"; db_xref "GenBank:XP_072946657.1"; gbkey "CDS"; gene "LOC140755362"; product "uncharacterized protein"; protein_id "XP_072946657.1"; exon_number "1";
NW_027332238.1	Gnomon	CDS	1968555	1969321	.	+	2	gene_id "LOC140755362"; transcript_id "XM_073090556.1"; db_xref "GeneID:140755362"; db_xref "GenBank:XP_072946657.1"; gbkey "CDS"; gene "LOC140755362"; product "uncharacterized protein"; protein_id "XP_072946657.1"; exon_number "2";
NW_027332238.1	Gnomon	start_codon	1965134	1965136	.	+	0	gene_id "LOC140755362"; transcript_id "XM_073090556.1"; db_xref "GeneID:140755362"; db_xref "GenBank:XP_072946657.1"; gbkey "CDS"; gene "LOC140755362"; product "uncharacterized protein"; protein_id "XP_072946657.1"; exon_number "1";
NW_027332238.1	Gnomon	stop_codon	1969322	1969324	.	+	0	gene_id "LOC140755362"; transcript_id "XM_073090556.1"; db_xref "GeneID:140755362"; db_xref "GenBank:XP_072946657.1"; gbkey "CDS"; gene "LOC140755362"; product "uncharacterized protein"; protein_id "XP_072946657.1"; exon_number "2";
NW_027332238.1	Gnomon	gene	1972804	1974971	.	-	.	gene_id "LOC140755406"; transcript_id ""; db_xref "GeneID:140755406"; description "uncharacterized LOC140755406"; gbkey "Gene"; gene "LOC140755406"; gene_biotype "lncRNA";
NW_027332238.1	Gnomon	transcript	1972804	1974971	.	-	.	gene_id "LOC140755406"; transcript_id "XR_012103772.1"; db_xref "GeneID:140755406"; db_xref "GenBank:XR_012103772.1"; experiment "COORDINATES: polyA evidence [ECO:0006239]"; gbkey "ncRNA"; gene "LOC140755406"; product "uncharacterized lncRNA"; transcript_biotype "lnc_RNA";
NW_027332238.1	Gnomon	exon	1974748	1974971	.	-	.	gene_id "LOC140755406"; transcript_id "XR_012103772.1"; db_xref "GeneID:140755406"; db_xref "GenBank:XR_012103772.1"; experiment "COORDINATES: polyA evidence [ECO:0006239]"; gene "LOC140755406"; product "uncharacterized lncRNA"; transcript_biotype "lnc_RNA"; exon_number "1";
NW_027332238.1	Gnomon	exon	1972804	1972966	.	-	.	gene_id "LOC140755406"; transcript_id "XR_012103772.1"; db_xref "GeneID:140755406"; db_xref "GenBank:XR_012103772.1"; experiment "COORDINATES: polyA evidence [ECO:0006239]"; gene "LOC140755406"; product "uncharacterized lncRNA"; transcript_biotype "lnc_RNA"; exon_number "2";
NW_027332238.1	Gnomon	gene	1975819	1993218	.	-	.	gene_id "LOC140755363"; transcript_id ""; db_xref "GeneID:140755363"; description "xaa-Pro aminopeptidase ApepP-like"; gbkey "Gene"; gene "LOC140755363"; gene_biotype "protein_coding";
NW_027332238.1	Gnomon	transcript	1975819	1993218	.	-	.	gene_id "LOC140755363"; transcript_id "XM_073090558.1"; db_xref "GeneID:140755363"; db_xref "GenBank:XM_073090558.1"; gbkey "mRNA"; gene "LOC140755363"; model_evidence "Supporting evidence includes similarity to: 9 Proteins"; product "xaa-Pro aminopeptidase ApepP-like"; transcript_biotype "mRNA";
NW_027332238.1	Gnomon	exon	1993175	1993218	.	-	.	gene_id "LOC140755363"; transcript_id "XM_073090558.1"; db_xref "GeneID:140755363"; db_xref "GenBank:XM_073090558.1"; gene "LOC140755363"; model_evidence "Supporting evidence includes similarity to: 9 Proteins"; product "xaa-Pro aminopeptidase ApepP-like"; transcript_biotype "mRNA"; exon_number "1";
NW_027332238.1	Gnomon	exon	1991369	1991448	.	-	.	gene_id "LOC140755363"; transcript_id "XM_073090558.1"; db_xref "GeneID:140755363"; db_xref "GenBank:XM_073090558.1"; gene "LOC140755363"; model_evidence "Supporting evidence includes similarity to: 9 Proteins"; product "xaa-Pro aminopeptidase ApepP-like"; transcript_biotype "mRNA"; exon_number "2";
NW_027332238.1	Gnomon	exon	1990777	1990898	.	-	.	gene_id "LOC140755363"; transcript_id "XM_073090558.1"; db_xref "GeneID:140755363"; db_xref "GenBank:XM_073090558.1"; gene "LOC140755363"; model_evidence "Supporting evidence includes similarity to: 9 Proteins"; product "xaa-Pro aminopeptidase ApepP-like"; transcript_biotype "mRNA"; exon_number "3";
NW_027332238.1	Gnomon	exon	1989597	1989768	.	-	.	gene_id "LOC140755363"; transcript_id "XM_073090558.1"; db_xref "GeneID:140755363"; db_xref "GenBank:XM_073090558.1"; gene "LOC140755363"; model_evidence "Supporting evidence includes similarity to: 9 Proteins"; product "xaa-Pro aminopeptidase ApepP-like"; transcript_biotype "mRNA"; exon_number "4";
NW_027332238.1	Gnomon	exon	1988307	1988413	.	-	.	gene_id "LOC140755363"; transcript_id "XM_073090558.1"; db_xref "GeneID:140755363"; db_xref "GenBank:XM_073090558.1"; gene "LOC140755363"; model_evidence "Supporting evidence includes similarity to: 9 Proteins"; product "xaa-Pro aminopeptidase ApepP-like"; transcript_biotype "mRNA"; exon_number "5";
NW_027332238.1	Gnomon	exon	1987685	1987820	.	-	.	gene_id "LOC140755363"; transcript_id "XM_073090558.1"; db_xref "GeneID:140755363"; db_xref "GenBank:XM_073090558.1"; gene "LOC140755363"; model_evidence "Supporting evidence includes similarity to: 9 Proteins"; product "xaa-Pro aminopeptidase ApepP-like"; transcript_biotype "mRNA"; exon_number "6";
NW_027332238.1	Gnomon	exon	1986625	1986720	.	-	.	gene_id "LOC140755363"; transcript_id "XM_073090558.1"; db_xref "GeneID:140755363"; db_xref "GenBank:XM_073090558.1"; gene "LOC140755363"; model_evidence "Supporting evidence includes similarity to: 9 Proteins"; product "xaa-Pro aminopeptidase ApepP-like"; transcript_biotype "mRNA"; exon_number "7";
NW_027332238.1	Gnomon	exon	1985520	1985596	.	-	.	gene_id "LOC140755363"; transcript_id "XM_073090558.1"; db_xref "GeneID:140755363"; db_xref "GenBank:XM_073090558.1"; gene "LOC140755363"; model_evidence "Supporting evidence includes similarity to: 9 Proteins"; product "xaa-Pro aminopeptidase ApepP-like"; transcript_biotype "mRNA"; exon_number "8";
NW_027332238.1	Gnomon	exon	1984028	1984162	.	-	.	gene_id "LOC140755363"; transcript_id "XM_073090558.1"; db_xref "GeneID:140755363"; db_xref "GenBank:XM_073090558.1"; gene "LOC140755363"; model_evidence "Supporting evidence includes similarity to: 9 Proteins"; product "xaa-Pro aminopeptidase ApepP-like"; transcript_biotype "mRNA"; exon_number "9";
NW_027332238.1	Gnomon	exon	1983184	1983255	.	-	.	gene_id "LOC140755363"; transcript_id "XM_073090558.1"; db_xref "GeneID:140755363"; db_xref "GenBank:XM_073090558.1"; gene "LOC140755363"; model_evidence "Supporting evidence includes similarity to: 9 Proteins"; product "xaa-Pro aminopeptidase ApepP-like"; transcript_biotype "mRNA"; exon_number "10";
NW_027332238.1	Gnomon	exon	1982508	1982585	.	-	.	gene_id "LOC140755363"; transcript_id "XM_073090558.1"; db_xref "GeneID:140755363"; db_xref "GenBank:XM_073090558.1"; gene "LOC140755363"; model_evidence "Supporting evidence includes similarity to: 9 Proteins"; product "xaa-Pro aminopeptidase ApepP-like"; transcript_biotype "mRNA"; exon_number "11";
NW_027332238.1	Gnomon	exon	1981119	1981249	.	-	.	gene_id "LOC140755363"; transcript_id "XM_073090558.1"; db_xref "GeneID:140755363"; db_xref "GenBank:XM_073090558.1"; gene "LOC140755363"; model_evidence "Supporting evidence includes similarity to: 9 Proteins"; product "xaa-Pro aminopeptidase ApepP-like"; transcript_biotype "mRNA"; exon_number "12";
NW_027332238.1	Gnomon	exon	1980296	1980448	.	-	.	gene_id "LOC140755363"; transcript_id "XM_073090558.1"; db_xref "GeneID:140755363"; db_xref "GenBank:XM_073090558.1"; gene "LOC140755363"; model_evidence "Supporting evidence includes similarity to: 9 Proteins"; product "xaa-Pro aminopeptidase ApepP-like"; transcript_biotype "mRNA"; exon_number "13";
NW_027332238.1	Gnomon	exon	1979428	1979557	.	-	.	gene_id "LOC140755363"; transcript_id "XM_073090558.1"; db_xref "GeneID:140755363"; db_xref "GenBank:XM_073090558.1"; gene "LOC140755363"; model_evidence "Supporting evidence includes similarity to: 9 Proteins"; product "xaa-Pro aminopeptidase ApepP-like"; transcript_biotype "mRNA"; exon_number "14";
NW_027332238.1	Gnomon	exon	1978059	1978236	.	-	.	gene_id "LOC140755363"; transcript_id "XM_073090558.1"; db_xref "GeneID:140755363"; db_xref "GenBank:XM_073090558.1"; gene "LOC140755363"; model_evidence "Supporting evidence includes similarity to: 9 Proteins"; product "xaa-Pro aminopeptidase ApepP-like"; transcript_biotype "mRNA"; exon_number "15";
NW_027332238.1	Gnomon	exon	1977393	1977484	.	-	.	gene_id "LOC140755363"; transcript_id "XM_073090558.1"; db_xref "GeneID:140755363"; db_xref "GenBank:XM_073090558.1"; gene "LOC140755363"; model_evidence "Supporting evidence includes similarity to: 9 Proteins"; product "xaa-Pro aminopeptidase ApepP-like"; transcript_biotype "mRNA"; exon_number "16";
NW_027332238.1	Gnomon	exon	1976953	1977066	.	-	.	gene_id "LOC140755363"; transcript_id "XM_073090558.1"; db_xref "GeneID:140755363"; db_xref "GenBank:XM_073090558.1"; gene "LOC140755363"; model_evidence "Supporting evidence includes similarity to: 9 Proteins"; product "xaa-Pro aminopeptidase ApepP-like"; transcript_biotype "mRNA"; exon_number "17";
NW_027332238.1	Gnomon	exon	1975819	1976013	.	-	.	gene_id "LOC140755363"; transcript_id "XM_073090558.1"; db_xref "GeneID:140755363"; db_xref "GenBank:XM_073090558.1"; gene "LOC140755363"; model_evidence "Supporting evidence includes similarity to: 9 Proteins"; product "xaa-Pro aminopeptidase ApepP-like"; transcript_biotype "mRNA"; exon_number "18";
NW_027332238.1	Gnomon	CDS	1993175	1993218	.	-	0	gene_id "LOC140755363"; transcript_id "XM_073090558.1"; db_xref "GeneID:140755363"; db_xref "GenBank:XP_072946659.1"; gbkey "CDS"; gene "LOC140755363"; product "xaa-Pro aminopeptidase ApepP-like"; protein_id "XP_072946659.1"; exon_number "1";
NW_027332238.1	Gnomon	CDS	1991369	1991448	.	-	1	gene_id "LOC140755363"; transcript_id "XM_073090558.1"; db_xref "GeneID:140755363"; db_xref "GenBank:XP_072946659.1"; gbkey "CDS"; gene "LOC140755363"; product "xaa-Pro aminopeptidase ApepP-like"; protein_id "XP_072946659.1"; exon_number "2";
NW_027332238.1	Gnomon	CDS	1990777	1990898	.	-	2	gene_id "LOC140755363"; transcript_id "XM_073090558.1"; db_xref "GeneID:140755363"; db_xref "GenBank:XP_072946659.1"; gbkey "CDS"; gene "LOC140755363"; product "xaa-Pro aminopeptidase ApepP-like"; protein_id "XP_072946659.1"; exon_number "3";
NW_027332238.1	Gnomon	CDS	1989597	1989768	.	-	0	gene_id "LOC140755363"; transcript_id "XM_073090558.1"; db_xref "GeneID:140755363"; db_xref "GenBank:XP_072946659.1"; gbkey "CDS"; gene "LOC140755363"; product "xaa-Pro aminopeptidase ApepP-like"; protein_id "XP_072946659.1"; exon_number "4";
NW_027332238.1	Gnomon	CDS	1988307	1988413	.	-	2	gene_id "LOC140755363"; transcript_id "XM_073090558.1"; db_xref "GeneID:140755363"; db_xref "GenBank:XP_072946659.1"; gbkey "CDS"; gene "LOC140755363"; product "xaa-Pro aminopeptidase ApepP-like"; protein_id "XP_072946659.1"; exon_number "5";
NW_027332238.1	Gnomon	CDS	1987685	1987820	.	-	0	gene_id "LOC140755363"; transcript_id "XM_073090558.1"; db_xref "GeneID:140755363"; db_xref "GenBank:XP_072946659.1"; gbkey "CDS"; gene "LOC140755363"; product "xaa-Pro aminopeptidase ApepP-like"; protein_id "XP_072946659.1"; exon_number "6";
NW_027332238.1	Gnomon	CDS	1986625	1986720	.	-	2	gene_id "LOC140755363"; transcript_id "XM_073090558.1"; db_xref "GeneID:140755363"; db_xref "GenBank:XP_072946659.1"; gbkey "CDS"; gene "LOC140755363"; product "xaa-Pro aminopeptidase ApepP-like"; protein_id "XP_072946659.1"; exon_number "7";
NW_027332238.1	Gnomon	CDS	1985520	1985596	.	-	2	gene_id "LOC140755363"; transcript_id "XM_073090558.1"; db_xref "GeneID:140755363"; db_xref "GenBank:XP_072946659.1"; gbkey "CDS"; gene "LOC140755363"; product "xaa-Pro aminopeptidase ApepP-like"; protein_id "XP_072946659.1"; exon_number "8";
NW_027332238.1	Gnomon	CDS	1984028	1984162	.	-	0	gene_id "LOC140755363"; transcript_id "XM_073090558.1"; db_xref "GeneID:140755363"; db_xref "GenBank:XP_072946659.1"; gbkey "CDS"; gene "LOC140755363"; product "xaa-Pro aminopeptidase ApepP-like"; protein_id "XP_072946659.1"; exon_number "9";
NW_027332238.1	Gnomon	CDS	1983184	1983255	.	-	0	gene_id "LOC140755363"; transcript_id "XM_073090558.1"; db_xref "GeneID:140755363"; db_xref "GenBank:XP_072946659.1"; gbkey "CDS"; gene "LOC140755363"; product "xaa-Pro aminopeptidase ApepP-like"; protein_id "XP_072946659.1"; exon_number "10";
NW_027332238.1	Gnomon	CDS	1982508	1982585	.	-	0	gene_id "LOC140755363"; transcript_id "XM_073090558.1"; db_xref "GeneID:140755363"; db_xref "GenBank:XP_072946659.1"; gbkey "CDS"; gene "LOC140755363"; product "xaa-Pro aminopeptidase ApepP-like"; protein_id "XP_072946659.1"; exon_number "11";
NW_027332238.1	Gnomon	CDS	1981119	1981249	.	-	0	gene_id "LOC140755363"; transcript_id "XM_073090558.1"; db_xref "GeneID:140755363"; db_xref "GenBank:XP_072946659.1"; gbkey "CDS"; gene "LOC140755363"; product "xaa-Pro aminopeptidase ApepP-like"; protein_id "XP_072946659.1"; exon_number "12";
NW_027332238.1	Gnomon	CDS	1980296	1980448	.	-	1	gene_id "LOC140755363"; transcript_id "XM_073090558.1"; db_xref "GeneID:140755363"; db_xref "GenBank:XP_072946659.1"; gbkey "CDS"; gene "LOC140755363"; product "xaa-Pro aminopeptidase ApepP-like"; protein_id "XP_072946659.1"; exon_number "13";
NW_027332238.1	Gnomon	CDS	1979428	1979557	.	-	1	gene_id "LOC140755363"; transcript_id "XM_073090558.1"; db_xref "GeneID:140755363"; db_xref "GenBank:XP_072946659.1"; gbkey "CDS"; gene "LOC140755363"; product "xaa-Pro aminopeptidase ApepP-like"; protein_id "XP_072946659.1"; exon_number "14";
NW_027332238.1	Gnomon	CDS	1978059	1978236	.	-	0	gene_id "LOC140755363"; transcript_id "XM_073090558.1"; db_xref "GeneID:140755363"; db_xref "GenBank:XP_072946659.1"; gbkey "CDS"; gene "LOC140755363"; product "xaa-Pro aminopeptidase ApepP-like"; protein_id "XP_072946659.1"; exon_number "15";
NW_027332238.1	Gnomon	CDS	1977393	1977484	.	-	2	gene_id "LOC140755363"; transcript_id "XM_073090558.1"; db_xref "GeneID:140755363"; db_xref "GenBank:XP_072946659.1"; gbkey "CDS"; gene "LOC140755363"; product "xaa-Pro aminopeptidase ApepP-like"; protein_id "XP_072946659.1"; exon_number "16";
NW_027332238.1	Gnomon	CDS	1976953	1977066	.	-	0	gene_id "LOC140755363"; transcript_id "XM_073090558.1"; db_xref "GeneID:140755363"; db_xref "GenBank:XP_072946659.1"; gbkey "CDS"; gene "LOC140755363"; product "xaa-Pro aminopeptidase ApepP-like"; protein_id "XP_072946659.1"; exon_number "17";
NW_027332238.1	Gnomon	CDS	1975822	1976013	.	-	0	gene_id "LOC140755363"; transcript_id "XM_073090558.1"; db_xref "GeneID:140755363"; db_xref "GenBank:XP_072946659.1"; gbkey "CDS"; gene "LOC140755363"; product "xaa-Pro aminopeptidase ApepP-like"; protein_id "XP_072946659.1"; exon_number "18";
NW_027332238.1	Gnomon	start_codon	1993216	1993218	.	-	0	gene_id "LOC140755363"; transcript_id "XM_073090558.1"; db_xref "GeneID:140755363"; db_xref "GenBank:XP_072946659.1"; gbkey "CDS"; gene "LOC140755363"; product "xaa-Pro aminopeptidase ApepP-like"; protein_id "XP_072946659.1"; exon_number "1";
NW_027332238.1	Gnomon	stop_codon	1975819	1975821	.	-	0	gene_id "LOC140755363"; transcript_id "XM_073090558.1"; db_xref "GeneID:140755363"; db_xref "GenBank:XP_072946659.1"; gbkey "CDS"; gene "LOC140755363"; product "xaa-Pro aminopeptidase ApepP-like"; protein_id "XP_072946659.1"; exon_number "18";
NW_027332238.1	Gnomon	gene	2003693	2007534	.	+	.	gene_id "LOC140755641"; transcript_id ""; db_xref "GeneID:140755641"; description "uncharacterized LOC140755641"; gbkey "Gene"; gene "LOC140755641"; gene_biotype "lncRNA";
NW_027332238.1	Gnomon	transcript	2003693	2007534	.	+	.	gene_id "LOC140755641"; transcript_id "XR_012103817.1"; db_xref "GeneID:140755641"; db_xref "GenBank:XR_012103817.1"; gbkey "ncRNA"; gene "LOC140755641"; product "uncharacterized lncRNA"; transcript_biotype "lnc_RNA";
NW_027332238.1	Gnomon	exon	2003693	2003803	.	+	.	gene_id "LOC140755641"; transcript_id "XR_012103817.1"; db_xref "GeneID:140755641"; db_xref "GenBank:XR_012103817.1"; gene "LOC140755641"; product "uncharacterized lncRNA"; transcript_biotype "lnc_RNA"; exon_number "1";
NW_027332238.1	Gnomon	exon	2004195	2004302	.	+	.	gene_id "LOC140755641"; transcript_id "XR_012103817.1"; db_xref "GeneID:140755641"; db_xref "GenBank:XR_012103817.1"; gene "LOC140755641"; product "uncharacterized lncRNA"; transcript_biotype "lnc_RNA"; exon_number "2";
NW_027332238.1	Gnomon	exon	2004825	2004870	.	+	.	gene_id "LOC140755641"; transcript_id "XR_012103817.1"; db_xref "GeneID:140755641"; db_xref "GenBank:XR_012103817.1"; gene "LOC140755641"; product "uncharacterized lncRNA"; transcript_biotype "lnc_RNA"; exon_number "3";
NW_027332238.1	Gnomon	exon	2006467	2006508	.	+	.	gene_id "LOC140755641"; transcript_id "XR_012103817.1"; db_xref "GeneID:140755641"; db_xref "GenBank:XR_012103817.1"; gene "LOC140755641"; product "uncharacterized lncRNA"; transcript_biotype "lnc_RNA"; exon_number "4";
NW_027332238.1	Gnomon	exon	2007420	2007534	.	+	.	gene_id "LOC140755641"; transcript_id "XR_012103817.1"; db_xref "GeneID:140755641"; db_xref "GenBank:XR_012103817.1"; gene "LOC140755641"; product "uncharacterized lncRNA"; transcript_biotype "lnc_RNA"; exon_number "5";
NW_027332238.1	Gnomon	gene	2014869	2017389	.	+	.	gene_id "LOC140755650"; transcript_id ""; db_xref "GeneID:140755650"; description "uncharacterized LOC140755650"; gbkey "Gene"; gene "LOC140755650"; gene_biotype "lncRNA";
NW_027332238.1	Gnomon	transcript	2014869	2017389	.	+	.	gene_id "LOC140755650"; transcript_id "XR_012103819.1"; db_xref "GeneID:140755650"; db_xref "GenBank:XR_012103819.1"; experiment "COORDINATES: polyA evidence [ECO:0006239]"; gbkey "ncRNA"; gene "LOC140755650"; product "uncharacterized lncRNA"; transcript_biotype "lnc_RNA";
NW_027332238.1	Gnomon	exon	2014869	2015014	.	+	.	gene_id "LOC140755650"; transcript_id "XR_012103819.1"; db_xref "GeneID:140755650"; db_xref "GenBank:XR_012103819.1"; experiment "COORDINATES: polyA evidence [ECO:0006239]"; gene "LOC140755650"; product "uncharacterized lncRNA"; transcript_biotype "lnc_RNA"; exon_number "1";
NW_027332238.1	Gnomon	exon	2015336	2015411	.	+	.	gene_id "LOC140755650"; transcript_id "XR_012103819.1"; db_xref "GeneID:140755650"; db_xref "GenBank:XR_012103819.1"; experiment "COORDINATES: polyA evidence [ECO:0006239]"; gene "LOC140755650"; product "uncharacterized lncRNA"; transcript_biotype "lnc_RNA"; exon_number "2";
NW_027332238.1	Gnomon	exon	2016164	2016205	.	+	.	gene_id "LOC140755650"; transcript_id "XR_012103819.1"; db_xref "GeneID:140755650"; db_xref "GenBank:XR_012103819.1"; experiment "COORDINATES: polyA evidence [ECO:0006239]"; gene "LOC140755650"; product "uncharacterized lncRNA"; transcript_biotype "lnc_RNA"; exon_number "3";
NW_027332238.1	Gnomon	exon	2017032	2017389	.	+	.	gene_id "LOC140755650"; transcript_id "XR_012103819.1"; db_xref "GeneID:140755650"; db_xref "GenBank:XR_012103819.1"; experiment "COORDINATES: polyA evidence [ECO:0006239]"; gene "LOC140755650"; product "uncharacterized lncRNA"; transcript_biotype "lnc_RNA"; exon_number "4";
NW_027332238.1	Gnomon	gene	2020500	2025513	.	-	.	gene_id "LOC140755529"; transcript_id ""; db_xref "GeneID:140755529"; description "uncharacterized LOC140755529"; gbkey "Gene"; gene "LOC140755529"; gene_biotype "lncRNA";
NW_027332238.1	Gnomon	transcript	2020500	2025513	.	-	.	gene_id "LOC140755529"; transcript_id "XR_012103786.1"; db_xref "GeneID:140755529"; db_xref "GenBank:XR_012103786.1"; experiment "COORDINATES: polyA evidence [ECO:0006239]"; gbkey "ncRNA"; gene "LOC140755529"; product "uncharacterized lncRNA"; transcript_biotype "lnc_RNA";
NW_027332238.1	Gnomon	exon	2025437	2025513	.	-	.	gene_id "LOC140755529"; transcript_id "XR_012103786.1"; db_xref "GeneID:140755529"; db_xref "GenBank:XR_012103786.1"; experiment "COORDINATES: polyA evidence [ECO:0006239]"; gene "LOC140755529"; product "uncharacterized lncRNA"; transcript_biotype "lnc_RNA"; exon_number "1";
NW_027332238.1	Gnomon	exon	2023858	2023909	.	-	.	gene_id "LOC140755529"; transcript_id "XR_012103786.1"; db_xref "GeneID:140755529"; db_xref "GenBank:XR_012103786.1"; experiment "COORDINATES: polyA evidence [ECO:0006239]"; gene "LOC140755529"; product "uncharacterized lncRNA"; transcript_biotype "lnc_RNA"; exon_number "2";
NW_027332238.1	Gnomon	exon	2021768	2021829	.	-	.	gene_id "LOC140755529"; transcript_id "XR_012103786.1"; db_xref "GeneID:140755529"; db_xref "GenBank:XR_012103786.1"; experiment "COORDINATES: polyA evidence [ECO:0006239]"; gene "LOC140755529"; product "uncharacterized lncRNA"; transcript_biotype "lnc_RNA"; exon_number "3";
NW_027332238.1	Gnomon	exon	2021214	2021225	.	-	.	gene_id "LOC140755529"; transcript_id "XR_012103786.1"; db_xref "GeneID:140755529"; db_xref "GenBank:XR_012103786.1"; experiment "COORDINATES: polyA evidence [ECO:0006239]"; gene "LOC140755529"; product "uncharacterized lncRNA"; transcript_biotype "lnc_RNA"; exon_number "4";
NW_027332238.1	Gnomon	exon	2020500	2020559	.	-	.	gene_id "LOC140755529"; transcript_id "XR_012103786.1"; db_xref "GeneID:140755529"; db_xref "GenBank:XR_012103786.1"; experiment "COORDINATES: polyA evidence [ECO:0006239]"; gene "LOC140755529"; product "uncharacterized lncRNA"; transcript_biotype "lnc_RNA"; exon_number "5";
NW_027332238.1	Gnomon	gene	2028062	2032177	.	-	.	gene_id "LOC140755528"; transcript_id ""; db_xref "GeneID:140755528"; description "uncharacterized LOC140755528"; gbkey "Gene"; gene "LOC140755528"; gene_biotype "lncRNA";
NW_027332238.1	Gnomon	transcript	2028062	2032177	.	-	.	gene_id "LOC140755528"; transcript_id "XR_012103785.1"; db_xref "GeneID:140755528"; db_xref "GenBank:XR_012103785.1"; experiment "COORDINATES: polyA evidence [ECO:0006239]"; gbkey "ncRNA"; gene "LOC140755528"; product "uncharacterized lncRNA"; transcript_biotype "lnc_RNA";
NW_027332238.1	Gnomon	exon	2032028	2032177	.	-	.	gene_id "LOC140755528"; transcript_id "XR_012103785.1"; db_xref "GeneID:140755528"; db_xref "GenBank:XR_012103785.1"; experiment "COORDINATES: polyA evidence [ECO:0006239]"; gene "LOC140755528"; product "uncharacterized lncRNA"; transcript_biotype "lnc_RNA"; exon_number "1";
NW_027332238.1	Gnomon	exon	2031522	2031564	.	-	.	gene_id "LOC140755528"; transcript_id "XR_012103785.1"; db_xref "GeneID:140755528"; db_xref "GenBank:XR_012103785.1"; experiment "COORDINATES: polyA evidence [ECO:0006239]"; gene "LOC140755528"; product "uncharacterized lncRNA"; transcript_biotype "lnc_RNA"; exon_number "2";
NW_027332238.1	Gnomon	exon	2030318	2030371	.	-	.	gene_id "LOC140755528"; transcript_id "XR_012103785.1"; db_xref "GeneID:140755528"; db_xref "GenBank:XR_012103785.1"; experiment "COORDINATES: polyA evidence [ECO:0006239]"; gene "LOC140755528"; product "uncharacterized lncRNA"; transcript_biotype "lnc_RNA"; exon_number "3";
NW_027332238.1	Gnomon	exon	2028739	2028780	.	-	.	gene_id "LOC140755528"; transcript_id "XR_012103785.1"; db_xref "GeneID:140755528"; db_xref "GenBank:XR_012103785.1"; experiment "COORDINATES: polyA evidence [ECO:0006239]"; gene "LOC140755528"; product "uncharacterized lncRNA"; transcript_biotype "lnc_RNA"; exon_number "4";
NW_027332238.1	Gnomon	exon	2028062	2028134	.	-	.	gene_id "LOC140755528"; transcript_id "XR_012103785.1"; db_xref "GeneID:140755528"; db_xref "GenBank:XR_012103785.1"; experiment "COORDINATES: polyA evidence [ECO:0006239]"; gene "LOC140755528"; product "uncharacterized lncRNA"; transcript_biotype "lnc_RNA"; exon_number "5";
NW_027332238.1	Gnomon	gene	2037752	2094343	.	-	.	gene_id "LOC140755407"; transcript_id ""; db_xref "GeneID:140755407"; description "uncharacterized LOC140755407"; gbkey "Gene"; gene "LOC140755407"; gene_biotype "lncRNA";
NW_027332238.1	Gnomon	transcript	2037752	2094343	.	-	.	gene_id "LOC140755407"; transcript_id "XR_012103773.1"; db_xref "GeneID:140755407"; db_xref "GenBank:XR_012103773.1"; experiment "COORDINATES: polyA evidence [ECO:0006239]"; gbkey "ncRNA"; gene "LOC140755407"; product "uncharacterized lncRNA"; transcript_biotype "lnc_RNA";
NW_027332238.1	Gnomon	exon	2094095	2094343	.	-	.	gene_id "LOC140755407"; transcript_id "XR_012103773.1"; db_xref "GeneID:140755407"; db_xref "GenBank:XR_012103773.1"; experiment "COORDINATES: polyA evidence [ECO:0006239]"; gene "LOC140755407"; product "uncharacterized lncRNA"; transcript_biotype "lnc_RNA"; exon_number "1";
NW_027332238.1	Gnomon	exon	2037752	2039546	.	-	.	gene_id "LOC140755407"; transcript_id "XR_012103773.1"; db_xref "GeneID:140755407"; db_xref "GenBank:XR_012103773.1"; experiment "COORDINATES: polyA evidence [ECO:0006239]"; gene "LOC140755407"; product "uncharacterized lncRNA"; transcript_biotype "lnc_RNA"; exon_number "2";
NW_027332238.1	Gnomon	gene	2037752	2072425	.	-	.	gene_id "ApepP"; transcript_id ""; db_xref "GeneID:140755397"; description "Aminopeptidase P"; gbkey "Gene"; gene "ApepP"; gene_biotype "protein_coding";
NW_027332238.1	Gnomon	transcript	2037752	2072425	.	-	.	gene_id "ApepP"; transcript_id "XM_073090595.1"; db_xref "GeneID:140755397"; db_xref "GenBank:XM_073090595.1"; experiment "COORDINATES: polyA evidence [ECO:0006239]"; gbkey "mRNA"; gene "ApepP"; model_evidence "Supporting evidence includes similarity to: 10 Proteins"; product "Aminopeptidase P, transcript variant X2"; transcript_biotype "mRNA";
NW_027332238.1	Gnomon	exon	2072311	2072425	.	-	.	gene_id "ApepP"; transcript_id "XM_073090595.1"; db_xref "GeneID:140755397"; db_xref "GenBank:XM_073090595.1"; experiment "COORDINATES: polyA evidence [ECO:0006239]"; gene "ApepP"; model_evidence "Supporting evidence includes similarity to: 10 Proteins"; product "Aminopeptidase P, transcript variant X2"; transcript_biotype "mRNA"; exon_number "1";
NW_027332238.1	Gnomon	exon	2058541	2058596	.	-	.	gene_id "ApepP"; transcript_id "XM_073090595.1"; db_xref "GeneID:140755397"; db_xref "GenBank:XM_073090595.1"; experiment "COORDINATES: polyA evidence [ECO:0006239]"; gene "ApepP"; model_evidence "Supporting evidence includes similarity to: 10 Proteins"; product "Aminopeptidase P, transcript variant X2"; transcript_biotype "mRNA"; exon_number "2";
NW_027332238.1	Gnomon	exon	2056552	2056652	.	-	.	gene_id "ApepP"; transcript_id "XM_073090595.1"; db_xref "GeneID:140755397"; db_xref "GenBank:XM_073090595.1"; experiment "COORDINATES: polyA evidence [ECO:0006239]"; gene "ApepP"; model_evidence "Supporting evidence includes similarity to: 10 Proteins"; product "Aminopeptidase P, transcript variant X2"; transcript_biotype "mRNA"; exon_number "3";
NW_027332238.1	Gnomon	exon	2055719	2055887	.	-	.	gene_id "ApepP"; transcript_id "XM_073090595.1"; db_xref "GeneID:140755397"; db_xref "GenBank:XM_073090595.1"; experiment "COORDINATES: polyA evidence [ECO:0006239]"; gene "ApepP"; model_evidence "Supporting evidence includes similarity to: 10 Proteins"; product "Aminopeptidase P, transcript variant X2"; transcript_biotype "mRNA"; exon_number "4";
NW_027332238.1	Gnomon	exon	2054795	2054907	.	-	.	gene_id "ApepP"; transcript_id "XM_073090595.1"; db_xref "GeneID:140755397"; db_xref "GenBank:XM_073090595.1"; experiment "COORDINATES: polyA evidence [ECO:0006239]"; gene "ApepP"; model_evidence "Supporting evidence includes similarity to: 10 Proteins"; product "Aminopeptidase P, transcript variant X2"; transcript_biotype "mRNA"; exon_number "5";
NW_027332238.1	Gnomon	exon	2053514	2053649	.	-	.	gene_id "ApepP"; transcript_id "XM_073090595.1"; db_xref "GeneID:140755397"; db_xref "GenBank:XM_073090595.1"; experiment "COORDINATES: polyA evidence [ECO:0006239]"; gene "ApepP"; model_evidence "Supporting evidence includes similarity to: 10 Proteins"; product "Aminopeptidase P, transcript variant X2"; transcript_biotype "mRNA"; exon_number "6";
NW_027332238.1	Gnomon	exon	2052327	2052422	.	-	.	gene_id "ApepP"; transcript_id "XM_073090595.1"; db_xref "GeneID:140755397"; db_xref "GenBank:XM_073090595.1"; experiment "COORDINATES: polyA evidence [ECO:0006239]"; gene "ApepP"; model_evidence "Supporting evidence includes similarity to: 10 Proteins"; product "Aminopeptidase P, transcript variant X2"; transcript_biotype "mRNA"; exon_number "7";
NW_027332238.1	Gnomon	exon	2051153	2051352	.	-	.	gene_id "ApepP"; transcript_id "XM_073090595.1"; db_xref "GeneID:140755397"; db_xref "GenBank:XM_073090595.1"; experiment "COORDINATES: polyA evidence [ECO:0006239]"; gene "ApepP"; model_evidence "Supporting evidence includes similarity to: 10 Proteins"; product "Aminopeptidase P, transcript variant X2"; transcript_biotype "mRNA"; exon_number "8";
NW_027332238.1	Gnomon	exon	2049735	2049821	.	-	.	gene_id "ApepP"; transcript_id "XM_073090595.1"; db_xref "GeneID:140755397"; db_xref "GenBank:XM_073090595.1"; experiment "COORDINATES: polyA evidence [ECO:0006239]"; gene "ApepP"; model_evidence "Supporting evidence includes similarity to: 10 Proteins"; product "Aminopeptidase P, transcript variant X2"; transcript_biotype "mRNA"; exon_number "9";
NW_027332238.1	Gnomon	exon	2048735	2048824	.	-	.	gene_id "ApepP"; transcript_id "XM_073090595.1"; db_xref "GeneID:140755397"; db_xref "GenBank:XM_073090595.1"; experiment "COORDINATES: polyA evidence [ECO:0006239]"; gene "ApepP"; model_evidence "Supporting evidence includes similarity to: 10 Proteins"; product "Aminopeptidase P, transcript variant X2"; transcript_biotype "mRNA"; exon_number "10";
NW_027332238.1	Gnomon	exon	2047882	2048012	.	-	.	gene_id "ApepP"; transcript_id "XM_073090595.1"; db_xref "GeneID:140755397"; db_xref "GenBank:XM_073090595.1"; experiment "COORDINATES: polyA evidence [ECO:0006239]"; gene "ApepP"; model_evidence "Supporting evidence includes similarity to: 10 Proteins"; product "Aminopeptidase P, transcript variant X2"; transcript_biotype "mRNA"; exon_number "11";
NW_027332238.1	Gnomon	exon	2047024	2047176	.	-	.	gene_id "ApepP"; transcript_id "XM_073090595.1"; db_xref "GeneID:140755397"; db_xref "GenBank:XM_073090595.1"; experiment "COORDINATES: polyA evidence [ECO:0006239]"; gene "ApepP"; model_evidence "Supporting evidence includes similarity to: 10 Proteins"; product "Aminopeptidase P, transcript variant X2"; transcript_biotype "mRNA"; exon_number "12";
NW_027332238.1	Gnomon	exon	2045927	2046065	.	-	.	gene_id "ApepP"; transcript_id "XM_073090595.1"; db_xref "GeneID:140755397"; db_xref "GenBank:XM_073090595.1"; experiment "COORDINATES: polyA evidence [ECO:0006239]"; gene "ApepP"; model_evidence "Supporting evidence includes similarity to: 10 Proteins"; product "Aminopeptidase P, transcript variant X2"; transcript_biotype "mRNA"; exon_number "13";
NW_027332238.1	Gnomon	exon	2044632	2044809	.	-	.	gene_id "ApepP"; transcript_id "XM_073090595.1"; db_xref "GeneID:140755397"; db_xref "GenBank:XM_073090595.1"; experiment "COORDINATES: polyA evidence [ECO:0006239]"; gene "ApepP"; model_evidence "Supporting evidence includes similarity to: 10 Proteins"; product "Aminopeptidase P, transcript variant X2"; transcript_biotype "mRNA"; exon_number "14";
NW_027332238.1	Gnomon	exon	2042139	2042230	.	-	.	gene_id "ApepP"; transcript_id "XM_073090595.1"; db_xref "GeneID:140755397"; db_xref "GenBank:XM_073090595.1"; experiment "COORDINATES: polyA evidence [ECO:0006239]"; gene "ApepP"; model_evidence "Supporting evidence includes similarity to: 10 Proteins"; product "Aminopeptidase P, transcript variant X2"; transcript_biotype "mRNA"; exon_number "15";
NW_027332238.1	Gnomon	exon	2041031	2041144	.	-	.	gene_id "ApepP"; transcript_id "XM_073090595.1"; db_xref "GeneID:140755397"; db_xref "GenBank:XM_073090595.1"; experiment "COORDINATES: polyA evidence [ECO:0006239]"; gene "ApepP"; model_evidence "Supporting evidence includes similarity to: 10 Proteins"; product "Aminopeptidase P, transcript variant X2"; transcript_biotype "mRNA"; exon_number "16";
NW_027332238.1	Gnomon	exon	2037752	2039926	.	-	.	gene_id "ApepP"; transcript_id "XM_073090595.1"; db_xref "GeneID:140755397"; db_xref "GenBank:XM_073090595.1"; experiment "COORDINATES: polyA evidence [ECO:0006239]"; gene "ApepP"; model_evidence "Supporting evidence includes similarity to: 10 Proteins"; product "Aminopeptidase P, transcript variant X2"; transcript_biotype "mRNA"; exon_number "17";
NW_027332238.1	Gnomon	CDS	2058541	2058562	.	-	0	gene_id "ApepP"; transcript_id "XM_073090595.1"; db_xref "GeneID:140755397"; db_xref "GenBank:XP_072946696.1"; gbkey "CDS"; gene "ApepP"; product "xaa-Pro aminopeptidase ApepP isoform X2"; protein_id "XP_072946696.1"; exon_number "2";
NW_027332238.1	Gnomon	CDS	2056552	2056652	.	-	2	gene_id "ApepP"; transcript_id "XM_073090595.1"; db_xref "GeneID:140755397"; db_xref "GenBank:XP_072946696.1"; gbkey "CDS"; gene "ApepP"; product "xaa-Pro aminopeptidase ApepP isoform X2"; protein_id "XP_072946696.1"; exon_number "3";
NW_027332238.1	Gnomon	CDS	2055719	2055887	.	-	0	gene_id "ApepP"; transcript_id "XM_073090595.1"; db_xref "GeneID:140755397"; db_xref "GenBank:XP_072946696.1"; gbkey "CDS"; gene "ApepP"; product "xaa-Pro aminopeptidase ApepP isoform X2"; protein_id "XP_072946696.1"; exon_number "4";
NW_027332238.1	Gnomon	CDS	2054795	2054907	.	-	2	gene_id "ApepP"; transcript_id "XM_073090595.1"; db_xref "GeneID:140755397"; db_xref "GenBank:XP_072946696.1"; gbkey "CDS"; gene "ApepP"; product "xaa-Pro aminopeptidase ApepP isoform X2"; protein_id "XP_072946696.1"; exon_number "5";
NW_027332238.1	Gnomon	CDS	2053514	2053649	.	-	0	gene_id "ApepP"; transcript_id "XM_073090595.1"; db_xref "GeneID:140755397"; db_xref "GenBank:XP_072946696.1"; gbkey "CDS"; gene "ApepP"; product "xaa-Pro aminopeptidase ApepP isoform X2"; protein_id "XP_072946696.1"; exon_number "6";
NW_027332238.1	Gnomon	CDS	2052327	2052422	.	-	2	gene_id "ApepP"; transcript_id "XM_073090595.1"; db_xref "GeneID:140755397"; db_xref "GenBank:XP_072946696.1"; gbkey "CDS"; gene "ApepP"; product "xaa-Pro aminopeptidase ApepP isoform X2"; protein_id "XP_072946696.1"; exon_number "7";
NW_027332238.1	Gnomon	CDS	2051153	2051352	.	-	2	gene_id "ApepP"; transcript_id "XM_073090595.1"; db_xref "GeneID:140755397"; db_xref "GenBank:XP_072946696.1"; gbkey "CDS"; gene "ApepP"; product "xaa-Pro aminopeptidase ApepP isoform X2"; protein_id "XP_072946696.1"; exon_number "8";
NW_027332238.1	Gnomon	CDS	2049735	2049821	.	-	0	gene_id "ApepP"; transcript_id "XM_073090595.1"; db_xref "GeneID:140755397"; db_xref "GenBank:XP_072946696.1"; gbkey "CDS"; gene "ApepP"; product "xaa-Pro aminopeptidase ApepP isoform X2"; protein_id "XP_072946696.1"; exon_number "9";
NW_027332238.1	Gnomon	CDS	2048735	2048824	.	-	0	gene_id "ApepP"; transcript_id "XM_073090595.1"; db_xref "GeneID:140755397"; db_xref "GenBank:XP_072946696.1"; gbkey "CDS"; gene "ApepP"; product "xaa-Pro aminopeptidase ApepP isoform X2"; protein_id "XP_072946696.1"; exon_number "10";
NW_027332238.1	Gnomon	CDS	2047882	2048012	.	-	0	gene_id "ApepP"; transcript_id "XM_073090595.1"; db_xref "GeneID:140755397"; db_xref "GenBank:XP_072946696.1"; gbkey "CDS"; gene "ApepP"; product "xaa-Pro aminopeptidase ApepP isoform X2"; protein_id "XP_072946696.1"; exon_number "11";
NW_027332238.1	Gnomon	CDS	2047024	2047176	.	-	1	gene_id "ApepP"; transcript_id "XM_073090595.1"; db_xref "GeneID:140755397"; db_xref "GenBank:XP_072946696.1"; gbkey "CDS"; gene "ApepP"; product "xaa-Pro aminopeptidase ApepP isoform X2"; protein_id "XP_072946696.1"; exon_number "12";
NW_027332238.1	Gnomon	CDS	2045927	2046065	.	-	1	gene_id "ApepP"; transcript_id "XM_073090595.1"; db_xref "GeneID:140755397"; db_xref "GenBank:XP_072946696.1"; gbkey "CDS"; gene "ApepP"; product "xaa-Pro aminopeptidase ApepP isoform X2"; protein_id "XP_072946696.1"; exon_number "13";
NW_027332238.1	Gnomon	CDS	2044632	2044809	.	-	0	gene_id "ApepP"; transcript_id "XM_073090595.1"; db_xref "GeneID:140755397"; db_xref "GenBank:XP_072946696.1"; gbkey "CDS"; gene "ApepP"; product "xaa-Pro aminopeptidase ApepP isoform X2"; protein_id "XP_072946696.1"; exon_number "14";
NW_027332238.1	Gnomon	CDS	2042139	2042230	.	-	2	gene_id "ApepP"; transcript_id "XM_073090595.1"; db_xref "GeneID:140755397"; db_xref "GenBank:XP_072946696.1"; gbkey "CDS"; gene "ApepP"; product "xaa-Pro aminopeptidase ApepP isoform X2"; protein_id "XP_072946696.1"; exon_number "15";
NW_027332238.1	Gnomon	CDS	2041031	2041144	.	-	0	gene_id "ApepP"; transcript_id "XM_073090595.1"; db_xref "GeneID:140755397"; db_xref "GenBank:XP_072946696.1"; gbkey "CDS"; gene "ApepP"; product "xaa-Pro aminopeptidase ApepP isoform X2"; protein_id "XP_072946696.1"; exon_number "16";
NW_027332238.1	Gnomon	CDS	2039804	2039926	.	-	0	gene_id "ApepP"; transcript_id "XM_073090595.1"; db_xref "GeneID:140755397"; db_xref "GenBank:XP_072946696.1"; gbkey "CDS"; gene "ApepP"; product "xaa-Pro aminopeptidase ApepP isoform X2"; protein_id "XP_072946696.1"; exon_number "17";
NW_027332238.1	Gnomon	start_codon	2058560	2058562	.	-	0	gene_id "ApepP"; transcript_id "XM_073090595.1"; db_xref "GeneID:140755397"; db_xref "GenBank:XP_072946696.1"; gbkey "CDS"; gene "ApepP"; product "xaa-Pro aminopeptidase ApepP isoform X2"; protein_id "XP_072946696.1"; exon_number "2";
NW_027332238.1	Gnomon	stop_codon	2039801	2039803	.	-	0	gene_id "ApepP"; transcript_id "XM_073090595.1"; db_xref "GeneID:140755397"; db_xref "GenBank:XP_072946696.1"; gbkey "CDS"; gene "ApepP"; product "xaa-Pro aminopeptidase ApepP isoform X2"; protein_id "XP_072946696.1"; exon_number "17";
NW_027332238.1	Gnomon	transcript	2037752	2060064	.	-	.	gene_id "ApepP"; transcript_id "XM_073090594.1"; db_xref "GeneID:140755397"; db_xref "GenBank:XM_073090594.1"; experiment "COORDINATES: polyA evidence [ECO:0006239]"; gbkey "mRNA"; gene "ApepP"; model_evidence "Supporting evidence includes similarity to: 10 Proteins"; product "Aminopeptidase P, transcript variant X1"; transcript_biotype "mRNA";
NW_027332238.1	Gnomon	exon	2059919	2060064	.	-	.	gene_id "ApepP"; transcript_id "XM_073090594.1"; db_xref "GeneID:140755397"; db_xref "GenBank:XM_073090594.1"; experiment "COORDINATES: polyA evidence [ECO:0006239]"; gene "ApepP"; model_evidence "Supporting evidence includes similarity to: 10 Proteins"; product "Aminopeptidase P, transcript variant X1"; transcript_biotype "mRNA"; exon_number "1";
NW_027332238.1	Gnomon	exon	2058541	2058596	.	-	.	gene_id "ApepP"; transcript_id "XM_073090594.1"; db_xref "GeneID:140755397"; db_xref "GenBank:XM_073090594.1"; experiment "COORDINATES: polyA evidence [ECO:0006239]"; gene "ApepP"; model_evidence "Supporting evidence includes similarity to: 10 Proteins"; product "Aminopeptidase P, transcript variant X1"; transcript_biotype "mRNA"; exon_number "2";
NW_027332238.1	Gnomon	exon	2056552	2056652	.	-	.	gene_id "ApepP"; transcript_id "XM_073090594.1"; db_xref "GeneID:140755397"; db_xref "GenBank:XM_073090594.1"; experiment "COORDINATES: polyA evidence [ECO:0006239]"; gene "ApepP"; model_evidence "Supporting evidence includes similarity to: 10 Proteins"; product "Aminopeptidase P, transcript variant X1"; transcript_biotype "mRNA"; exon_number "3";
NW_027332238.1	Gnomon	exon	2055719	2055887	.	-	.	gene_id "ApepP"; transcript_id "XM_073090594.1"; db_xref "GeneID:140755397"; db_xref "GenBank:XM_073090594.1"; experiment "COORDINATES: polyA evidence [ECO:0006239]"; gene "ApepP"; model_evidence "Supporting evidence includes similarity to: 10 Proteins"; product "Aminopeptidase P, transcript variant X1"; transcript_biotype "mRNA"; exon_number "4";
NW_027332238.1	Gnomon	exon	2054795	2054907	.	-	.	gene_id "ApepP"; transcript_id "XM_073090594.1"; db_xref "GeneID:140755397"; db_xref "GenBank:XM_073090594.1"; experiment "COORDINATES: polyA evidence [ECO:0006239]"; gene "ApepP"; model_evidence "Supporting evidence includes similarity to: 10 Proteins"; product "Aminopeptidase P, transcript variant X1"; transcript_biotype "mRNA"; exon_number "5";
NW_027332238.1	Gnomon	exon	2053514	2053649	.	-	.	gene_id "ApepP"; transcript_id "XM_073090594.1"; db_xref "GeneID:140755397"; db_xref "GenBank:XM_073090594.1"; experiment "COORDINATES: polyA evidence [ECO:0006239]"; gene "ApepP"; model_evidence "Supporting evidence includes similarity to: 10 Proteins"; product "Aminopeptidase P, transcript variant X1"; transcript_biotype "mRNA"; exon_number "6";
NW_027332238.1	Gnomon	exon	2052327	2052422	.	-	.	gene_id "ApepP"; transcript_id "XM_073090594.1"; db_xref "GeneID:140755397"; db_xref "GenBank:XM_073090594.1"; experiment "COORDINATES: polyA evidence [ECO:0006239]"; gene "ApepP"; model_evidence "Supporting evidence includes similarity to: 10 Proteins"; product "Aminopeptidase P, transcript variant X1"; transcript_biotype "mRNA"; exon_number "7";
NW_027332238.1	Gnomon	exon	2051153	2051352	.	-	.	gene_id "ApepP"; transcript_id "XM_073090594.1"; db_xref "GeneID:140755397"; db_xref "GenBank:XM_073090594.1"; experiment "COORDINATES: polyA evidence [ECO:0006239]"; gene "ApepP"; model_evidence "Supporting evidence includes similarity to: 10 Proteins"; product "Aminopeptidase P, transcript variant X1"; transcript_biotype "mRNA"; exon_number "8";
NW_027332238.1	Gnomon	exon	2049735	2049821	.	-	.	gene_id "ApepP"; transcript_id "XM_073090594.1"; db_xref "GeneID:140755397"; db_xref "GenBank:XM_073090594.1"; experiment "COORDINATES: polyA evidence [ECO:0006239]"; gene "ApepP"; model_evidence "Supporting evidence includes similarity to: 10 Proteins"; product "Aminopeptidase P, transcript variant X1"; transcript_biotype "mRNA"; exon_number "9";
NW_027332238.1	Gnomon	exon	2048735	2048824	.	-	.	gene_id "ApepP"; transcript_id "XM_073090594.1"; db_xref "GeneID:140755397"; db_xref "GenBank:XM_073090594.1"; experiment "COORDINATES: polyA evidence [ECO:0006239]"; gene "ApepP"; model_evidence "Supporting evidence includes similarity to: 10 Proteins"; product "Aminopeptidase P, transcript variant X1"; transcript_biotype "mRNA"; exon_number "10";
NW_027332238.1	Gnomon	exon	2047882	2048012	.	-	.	gene_id "ApepP"; transcript_id "XM_073090594.1"; db_xref "GeneID:140755397"; db_xref "GenBank:XM_073090594.1"; experiment "COORDINATES: polyA evidence [ECO:0006239]"; gene "ApepP"; model_evidence "Supporting evidence includes similarity to: 10 Proteins"; product "Aminopeptidase P, transcript variant X1"; transcript_biotype "mRNA"; exon_number "11";
NW_027332238.1	Gnomon	exon	2047024	2047176	.	-	.	gene_id "ApepP"; transcript_id "XM_073090594.1"; db_xref "GeneID:140755397"; db_xref "GenBank:XM_073090594.1"; experiment "COORDINATES: polyA evidence [ECO:0006239]"; gene "ApepP"; model_evidence "Supporting evidence includes similarity to: 10 Proteins"; product "Aminopeptidase P, transcript variant X1"; transcript_biotype "mRNA"; exon_number "12";
NW_027332238.1	Gnomon	exon	2045927	2046065	.	-	.	gene_id "ApepP"; transcript_id "XM_073090594.1"; db_xref "GeneID:140755397"; db_xref "GenBank:XM_073090594.1"; experiment "COORDINATES: polyA evidence [ECO:0006239]"; gene "ApepP"; model_evidence "Supporting evidence includes similarity to: 10 Proteins"; product "Aminopeptidase P, transcript variant X1"; transcript_biotype "mRNA"; exon_number "13";
NW_027332238.1	Gnomon	exon	2044632	2044809	.	-	.	gene_id "ApepP"; transcript_id "XM_073090594.1"; db_xref "GeneID:140755397"; db_xref "GenBank:XM_073090594.1"; experiment "COORDINATES: polyA evidence [ECO:0006239]"; gene "ApepP"; model_evidence "Supporting evidence includes similarity to: 10 Proteins"; product "Aminopeptidase P, transcript variant X1"; transcript_biotype "mRNA"; exon_number "14";
NW_027332238.1	Gnomon	exon	2042139	2042230	.	-	.	gene_id "ApepP"; transcript_id "XM_073090594.1"; db_xref "GeneID:140755397"; db_xref "GenBank:XM_073090594.1"; experiment "COORDINATES: polyA evidence [ECO:0006239]"; gene "ApepP"; model_evidence "Supporting evidence includes similarity to: 10 Proteins"; product "Aminopeptidase P, transcript variant X1"; transcript_biotype "mRNA"; exon_number "15";
NW_027332238.1	Gnomon	exon	2041031	2041144	.	-	.	gene_id "ApepP"; transcript_id "XM_073090594.1"; db_xref "GeneID:140755397"; db_xref "GenBank:XM_073090594.1"; experiment "COORDINATES: polyA evidence [ECO:0006239]"; gene "ApepP"; model_evidence "Supporting evidence includes similarity to: 10 Proteins"; product "Aminopeptidase P, transcript variant X1"; transcript_biotype "mRNA"; exon_number "16";
NW_027332238.1	Gnomon	exon	2037752	2039926	.	-	.	gene_id "ApepP"; transcript_id "XM_073090594.1"; db_xref "GeneID:140755397"; db_xref "GenBank:XM_073090594.1"; experiment "COORDINATES: polyA evidence [ECO:0006239]"; gene "ApepP"; model_evidence "Supporting evidence includes similarity to: 10 Proteins"; product "Aminopeptidase P, transcript variant X1"; transcript_biotype "mRNA"; exon_number "17";
NW_027332238.1	Gnomon	CDS	2059919	2059977	.	-	0	gene_id "ApepP"; transcript_id "XM_073090594.1"; db_xref "GeneID:140755397"; db_xref "GenBank:XP_072946695.1"; gbkey "CDS"; gene "ApepP"; product "xaa-Pro aminopeptidase ApepP isoform X1"; protein_id "XP_072946695.1"; exon_number "1";
NW_027332238.1	Gnomon	CDS	2058541	2058596	.	-	1	gene_id "ApepP"; transcript_id "XM_073090594.1"; db_xref "GeneID:140755397"; db_xref "GenBank:XP_072946695.1"; gbkey "CDS"; gene "ApepP"; product "xaa-Pro aminopeptidase ApepP isoform X1"; protein_id "XP_072946695.1"; exon_number "2";
NW_027332238.1	Gnomon	CDS	2056552	2056652	.	-	2	gene_id "ApepP"; transcript_id "XM_073090594.1"; db_xref "GeneID:140755397"; db_xref "GenBank:XP_072946695.1"; gbkey "CDS"; gene "ApepP"; product "xaa-Pro aminopeptidase ApepP isoform X1"; protein_id "XP_072946695.1"; exon_number "3";
NW_027332238.1	Gnomon	CDS	2055719	2055887	.	-	0	gene_id "ApepP"; transcript_id "XM_073090594.1"; db_xref "GeneID:140755397"; db_xref "GenBank:XP_072946695.1"; gbkey "CDS"; gene "ApepP"; product "xaa-Pro aminopeptidase ApepP isoform X1"; protein_id "XP_072946695.1"; exon_number "4";
NW_027332238.1	Gnomon	CDS	2054795	2054907	.	-	2	gene_id "ApepP"; transcript_id "XM_073090594.1"; db_xref "GeneID:140755397"; db_xref "GenBank:XP_072946695.1"; gbkey "CDS"; gene "ApepP"; product "xaa-Pro aminopeptidase ApepP isoform X1"; protein_id "XP_072946695.1"; exon_number "5";
NW_027332238.1	Gnomon	CDS	2053514	2053649	.	-	0	gene_id "ApepP"; transcript_id "XM_073090594.1"; db_xref "GeneID:140755397"; db_xref "GenBank:XP_072946695.1"; gbkey "CDS"; gene "ApepP"; product "xaa-Pro aminopeptidase ApepP isoform X1"; protein_id "XP_072946695.1"; exon_number "6";
NW_027332238.1	Gnomon	CDS	2052327	2052422	.	-	2	gene_id "ApepP"; transcript_id "XM_073090594.1"; db_xref "GeneID:140755397"; db_xref "GenBank:XP_072946695.1"; gbkey "CDS"; gene "ApepP"; product "xaa-Pro aminopeptidase ApepP isoform X1"; protein_id "XP_072946695.1"; exon_number "7";
NW_027332238.1	Gnomon	CDS	2051153	2051352	.	-	2	gene_id "ApepP"; transcript_id "XM_073090594.1"; db_xref "GeneID:140755397"; db_xref "GenBank:XP_072946695.1"; gbkey "CDS"; gene "ApepP"; product "xaa-Pro aminopeptidase ApepP isoform X1"; protein_id "XP_072946695.1"; exon_number "8";
NW_027332238.1	Gnomon	CDS	2049735	2049821	.	-	0	gene_id "ApepP"; transcript_id "XM_073090594.1"; db_xref "GeneID:140755397"; db_xref "GenBank:XP_072946695.1"; gbkey "CDS"; gene "ApepP"; product "xaa-Pro aminopeptidase ApepP isoform X1"; protein_id "XP_072946695.1"; exon_number "9";
NW_027332238.1	Gnomon	CDS	2048735	2048824	.	-	0	gene_id "ApepP"; transcript_id "XM_073090594.1"; db_xref "GeneID:140755397"; db_xref "GenBank:XP_072946695.1"; gbkey "CDS"; gene "ApepP"; product "xaa-Pro aminopeptidase ApepP isoform X1"; protein_id "XP_072946695.1"; exon_number "10";
NW_027332238.1	Gnomon	CDS	2047882	2048012	.	-	0	gene_id "ApepP"; transcript_id "XM_073090594.1"; db_xref "GeneID:140755397"; db_xref "GenBank:XP_072946695.1"; gbkey "CDS"; gene "ApepP"; product "xaa-Pro aminopeptidase ApepP isoform X1"; protein_id "XP_072946695.1"; exon_number "11";
NW_027332238.1	Gnomon	CDS	2047024	2047176	.	-	1	gene_id "ApepP"; transcript_id "XM_073090594.1"; db_xref "GeneID:140755397"; db_xref "GenBank:XP_072946695.1"; gbkey "CDS"; gene "ApepP"; product "xaa-Pro aminopeptidase ApepP isoform X1"; protein_id "XP_072946695.1"; exon_number "12";
NW_027332238.1	Gnomon	CDS	2045927	2046065	.	-	1	gene_id "ApepP"; transcript_id "XM_073090594.1"; db_xref "GeneID:140755397"; db_xref "GenBank:XP_072946695.1"; gbkey "CDS"; gene "ApepP"; product "xaa-Pro aminopeptidase ApepP isoform X1"; protein_id "XP_072946695.1"; exon_number "13";
NW_027332238.1	Gnomon	CDS	2044632	2044809	.	-	0	gene_id "ApepP"; transcript_id "XM_073090594.1"; db_xref "GeneID:140755397"; db_xref "GenBank:XP_072946695.1"; gbkey "CDS"; gene "ApepP"; product "xaa-Pro aminopeptidase ApepP isoform X1"; protein_id "XP_072946695.1"; exon_number "14";
NW_027332238.1	Gnomon	CDS	2042139	2042230	.	-	2	gene_id "ApepP"; transcript_id "XM_073090594.1"; db_xref "GeneID:140755397"; db_xref "GenBank:XP_072946695.1"; gbkey "CDS"; gene "ApepP"; product "xaa-Pro aminopeptidase ApepP isoform X1"; protein_id "XP_072946695.1"; exon_number "15";
NW_027332238.1	Gnomon	CDS	2041031	2041144	.	-	0	gene_id "ApepP"; transcript_id "XM_073090594.1"; db_xref "GeneID:140755397"; db_xref "GenBank:XP_072946695.1"; gbkey "CDS"; gene "ApepP"; product "xaa-Pro aminopeptidase ApepP isoform X1"; protein_id "XP_072946695.1"; exon_number "16";
NW_027332238.1	Gnomon	CDS	2039804	2039926	.	-	0	gene_id "ApepP"; transcript_id "XM_073090594.1"; db_xref "GeneID:140755397"; db_xref "GenBank:XP_072946695.1"; gbkey "CDS"; gene "ApepP"; product "xaa-Pro aminopeptidase ApepP isoform X1"; protein_id "XP_072946695.1"; exon_number "17";
NW_027332238.1	Gnomon	start_codon	2059975	2059977	.	-	0	gene_id "ApepP"; transcript_id "XM_073090594.1"; db_xref "GeneID:140755397"; db_xref "GenBank:XP_072946695.1"; gbkey "CDS"; gene "ApepP"; product "xaa-Pro aminopeptidase ApepP isoform X1"; protein_id "XP_072946695.1"; exon_number "1";
NW_027332238.1	Gnomon	stop_codon	2039801	2039803	.	-	0	gene_id "ApepP"; transcript_id "XM_073090594.1"; db_xref "GeneID:140755397"; db_xref "GenBank:XP_072946695.1"; gbkey "CDS"; gene "ApepP"; product "xaa-Pro aminopeptidase ApepP isoform X1"; protein_id "XP_072946695.1"; exon_number "17";
NW_027332238.1	Gnomon	transcript	2037752	2055410	.	-	.	gene_id "ApepP"; transcript_id "XM_073090596.1"; db_xref "GeneID:140755397"; db_xref "GenBank:XM_073090596.1"; experiment "COORDINATES: polyA evidence [ECO:0006239]"; gbkey "mRNA"; gene "ApepP"; model_evidence "Supporting evidence includes similarity to: 3 Proteins"; product "Aminopeptidase P, transcript variant X3"; transcript_biotype "mRNA";
NW_027332238.1	Gnomon	exon	2055328	2055410	.	-	.	gene_id "ApepP"; transcript_id "XM_073090596.1"; db_xref "GeneID:140755397"; db_xref "GenBank:XM_073090596.1"; experiment "COORDINATES: polyA evidence [ECO:0006239]"; gene "ApepP"; model_evidence "Supporting evidence includes similarity to: 3 Proteins"; product "Aminopeptidase P, transcript variant X3"; transcript_biotype "mRNA"; exon_number "1";
NW_027332238.1	Gnomon	exon	2054795	2054907	.	-	.	gene_id "ApepP"; transcript_id "XM_073090596.1"; db_xref "GeneID:140755397"; db_xref "GenBank:XM_073090596.1"; experiment "COORDINATES: polyA evidence [ECO:0006239]"; gene "ApepP"; model_evidence "Supporting evidence includes similarity to: 3 Proteins"; product "Aminopeptidase P, transcript variant X3"; transcript_biotype "mRNA"; exon_number "2";
NW_027332238.1	Gnomon	exon	2053514	2053649	.	-	.	gene_id "ApepP"; transcript_id "XM_073090596.1"; db_xref "GeneID:140755397"; db_xref "GenBank:XM_073090596.1"; experiment "COORDINATES: polyA evidence [ECO:0006239]"; gene "ApepP"; model_evidence "Supporting evidence includes similarity to: 3 Proteins"; product "Aminopeptidase P, transcript variant X3"; transcript_biotype "mRNA"; exon_number "3";
NW_027332238.1	Gnomon	exon	2052327	2052422	.	-	.	gene_id "ApepP"; transcript_id "XM_073090596.1"; db_xref "GeneID:140755397"; db_xref "GenBank:XM_073090596.1"; experiment "COORDINATES: polyA evidence [ECO:0006239]"; gene "ApepP"; model_evidence "Supporting evidence includes similarity to: 3 Proteins"; product "Aminopeptidase P, transcript variant X3"; transcript_biotype "mRNA"; exon_number "4";
NW_027332238.1	Gnomon	exon	2051153	2051352	.	-	.	gene_id "ApepP"; transcript_id "XM_073090596.1"; db_xref "GeneID:140755397"; db_xref "GenBank:XM_073090596.1"; experiment "COORDINATES: polyA evidence [ECO:0006239]"; gene "ApepP"; model_evidence "Supporting evidence includes similarity to: 3 Proteins"; product "Aminopeptidase P, transcript variant X3"; transcript_biotype "mRNA"; exon_number "5";
NW_027332238.1	Gnomon	exon	2049735	2049821	.	-	.	gene_id "ApepP"; transcript_id "XM_073090596.1"; db_xref "GeneID:140755397"; db_xref "GenBank:XM_073090596.1"; experiment "COORDINATES: polyA evidence [ECO:0006239]"; gene "ApepP"; model_evidence "Supporting evidence includes similarity to: 3 Proteins"; product "Aminopeptidase P, transcript variant X3"; transcript_biotype "mRNA"; exon_number "6";
NW_027332238.1	Gnomon	exon	2048735	2048824	.	-	.	gene_id "ApepP"; transcript_id "XM_073090596.1"; db_xref "GeneID:140755397"; db_xref "GenBank:XM_073090596.1"; experiment "COORDINATES: polyA evidence [ECO:0006239]"; gene "ApepP"; model_evidence "Supporting evidence includes similarity to: 3 Proteins"; product "Aminopeptidase P, transcript variant X3"; transcript_biotype "mRNA"; exon_number "7";
NW_027332238.1	Gnomon	exon	2047882	2048012	.	-	.	gene_id "ApepP"; transcript_id "XM_073090596.1"; db_xref "GeneID:140755397"; db_xref "GenBank:XM_073090596.1"; experiment "COORDINATES: polyA evidence [ECO:0006239]"; gene "ApepP"; model_evidence "Supporting evidence includes similarity to: 3 Proteins"; product "Aminopeptidase P, transcript variant X3"; transcript_biotype "mRNA"; exon_number "8";
NW_027332238.1	Gnomon	exon	2047024	2047176	.	-	.	gene_id "ApepP"; transcript_id "XM_073090596.1"; db_xref "GeneID:140755397"; db_xref "GenBank:XM_073090596.1"; experiment "COORDINATES: polyA evidence [ECO:0006239]"; gene "ApepP"; model_evidence "Supporting evidence includes similarity to: 3 Proteins"; product "Aminopeptidase P, transcript variant X3"; transcript_biotype "mRNA"; exon_number "9";
NW_027332238.1	Gnomon	exon	2045927	2046065	.	-	.	gene_id "ApepP"; transcript_id "XM_073090596.1"; db_xref "GeneID:140755397"; db_xref "GenBank:XM_073090596.1"; experiment "COORDINATES: polyA evidence [ECO:0006239]"; gene "ApepP"; model_evidence "Supporting evidence includes similarity to: 3 Proteins"; product "Aminopeptidase P, transcript variant X3"; transcript_biotype "mRNA"; exon_number "10";
NW_027332238.1	Gnomon	exon	2044632	2044809	.	-	.	gene_id "ApepP"; transcript_id "XM_073090596.1"; db_xref "GeneID:140755397"; db_xref "GenBank:XM_073090596.1"; experiment "COORDINATES: polyA evidence [ECO:0006239]"; gene "ApepP"; model_evidence "Supporting evidence includes similarity to: 3 Proteins"; product "Aminopeptidase P, transcript variant X3"; transcript_biotype "mRNA"; exon_number "11";
NW_027332238.1	Gnomon	exon	2042139	2042230	.	-	.	gene_id "ApepP"; transcript_id "XM_073090596.1"; db_xref "GeneID:140755397"; db_xref "GenBank:XM_073090596.1"; experiment "COORDINATES: polyA evidence [ECO:0006239]"; gene "ApepP"; model_evidence "Supporting evidence includes similarity to: 3 Proteins"; product "Aminopeptidase P, transcript variant X3"; transcript_biotype "mRNA"; exon_number "12";
NW_027332238.1	Gnomon	exon	2041031	2041144	.	-	.	gene_id "ApepP"; transcript_id "XM_073090596.1"; db_xref "GeneID:140755397"; db_xref "GenBank:XM_073090596.1"; experiment "COORDINATES: polyA evidence [ECO:0006239]"; gene "ApepP"; model_evidence "Supporting evidence includes similarity to: 3 Proteins"; product "Aminopeptidase P, transcript variant X3"; transcript_biotype "mRNA"; exon_number "13";
NW_027332238.1	Gnomon	exon	2037752	2039926	.	-	.	gene_id "ApepP"; transcript_id "XM_073090596.1"; db_xref "GeneID:140755397"; db_xref "GenBank:XM_073090596.1"; experiment "COORDINATES: polyA evidence [ECO:0006239]"; gene "ApepP"; model_evidence "Supporting evidence includes similarity to: 3 Proteins"; product "Aminopeptidase P, transcript variant X3"; transcript_biotype "mRNA"; exon_number "14";
NW_027332238.1	Gnomon	CDS	2055328	2055403	.	-	0	gene_id "ApepP"; transcript_id "XM_073090596.1"; db_xref "GeneID:140755397"; db_xref "GenBank:XP_072946697.1"; gbkey "CDS"; gene "ApepP"; product "xaa-Pro aminopeptidase ApepP isoform X3"; protein_id "XP_072946697.1"; exon_number "1";
NW_027332238.1	Gnomon	CDS	2054795	2054907	.	-	2	gene_id "ApepP"; transcript_id "XM_073090596.1"; db_xref "GeneID:140755397"; db_xref "GenBank:XP_072946697.1"; gbkey "CDS"; gene "ApepP"; product "xaa-Pro aminopeptidase ApepP isoform X3"; protein_id "XP_072946697.1"; exon_number "2";
NW_027332238.1	Gnomon	CDS	2053514	2053649	.	-	0	gene_id "ApepP"; transcript_id "XM_073090596.1"; db_xref "GeneID:140755397"; db_xref "GenBank:XP_072946697.1"; gbkey "CDS"; gene "ApepP"; product "xaa-Pro aminopeptidase ApepP isoform X3"; protein_id "XP_072946697.1"; exon_number "3";
NW_027332238.1	Gnomon	CDS	2052327	2052422	.	-	2	gene_id "ApepP"; transcript_id "XM_073090596.1"; db_xref "GeneID:140755397"; db_xref "GenBank:XP_072946697.1"; gbkey "CDS"; gene "ApepP"; product "xaa-Pro aminopeptidase ApepP isoform X3"; protein_id "XP_072946697.1"; exon_number "4";
NW_027332238.1	Gnomon	CDS	2051153	2051352	.	-	2	gene_id "ApepP"; transcript_id "XM_073090596.1"; db_xref "GeneID:140755397"; db_xref "GenBank:XP_072946697.1"; gbkey "CDS"; gene "ApepP"; product "xaa-Pro aminopeptidase ApepP isoform X3"; protein_id "XP_072946697.1"; exon_number "5";
NW_027332238.1	Gnomon	CDS	2049735	2049821	.	-	0	gene_id "ApepP"; transcript_id "XM_073090596.1"; db_xref "GeneID:140755397"; db_xref "GenBank:XP_072946697.1"; gbkey "CDS"; gene "ApepP"; product "xaa-Pro aminopeptidase ApepP isoform X3"; protein_id "XP_072946697.1"; exon_number "6";
NW_027332238.1	Gnomon	CDS	2048735	2048824	.	-	0	gene_id "ApepP"; transcript_id "XM_073090596.1"; db_xref "GeneID:140755397"; db_xref "GenBank:XP_072946697.1"; gbkey "CDS"; gene "ApepP"; product "xaa-Pro aminopeptidase ApepP isoform X3"; protein_id "XP_072946697.1"; exon_number "7";
NW_027332238.1	Gnomon	CDS	2047882	2048012	.	-	0	gene_id "ApepP"; transcript_id "XM_073090596.1"; db_xref "GeneID:140755397"; db_xref "GenBank:XP_072946697.1"; gbkey "CDS"; gene "ApepP"; product "xaa-Pro aminopeptidase ApepP isoform X3"; protein_id "XP_072946697.1"; exon_number "8";
NW_027332238.1	Gnomon	CDS	2047024	2047176	.	-	1	gene_id "ApepP"; transcript_id "XM_073090596.1"; db_xref "GeneID:140755397"; db_xref "GenBank:XP_072946697.1"; gbkey "CDS"; gene "ApepP"; product "xaa-Pro aminopeptidase ApepP isoform X3"; protein_id "XP_072946697.1"; exon_number "9";
NW_027332238.1	Gnomon	CDS	2045927	2046065	.	-	1	gene_id "ApepP"; transcript_id "XM_073090596.1"; db_xref "GeneID:140755397"; db_xref "GenBank:XP_072946697.1"; gbkey "CDS"; gene "ApepP"; product "xaa-Pro aminopeptidase ApepP isoform X3"; protein_id "XP_072946697.1"; exon_number "10";
NW_027332238.1	Gnomon	CDS	2044632	2044809	.	-	0	gene_id "ApepP"; transcript_id "XM_073090596.1"; db_xref "GeneID:140755397"; db_xref "GenBank:XP_072946697.1"; gbkey "CDS"; gene "ApepP"; product "xaa-Pro aminopeptidase ApepP isoform X3"; protein_id "XP_072946697.1"; exon_number "11";
NW_027332238.1	Gnomon	CDS	2042139	2042230	.	-	2	gene_id "ApepP"; transcript_id "XM_073090596.1"; db_xref "GeneID:140755397"; db_xref "GenBank:XP_072946697.1"; gbkey "CDS"; gene "ApepP"; product "xaa-Pro aminopeptidase ApepP isoform X3"; protein_id "XP_072946697.1"; exon_number "12";
NW_027332238.1	Gnomon	CDS	2041031	2041144	.	-	0	gene_id "ApepP"; transcript_id "XM_073090596.1"; db_xref "GeneID:140755397"; db_xref "GenBank:XP_072946697.1"; gbkey "CDS"; gene "ApepP"; product "xaa-Pro aminopeptidase ApepP isoform X3"; protein_id "XP_072946697.1"; exon_number "13";
NW_027332238.1	Gnomon	CDS	2039804	2039926	.	-	0	gene_id "ApepP"; transcript_id "XM_073090596.1"; db_xref "GeneID:140755397"; db_xref "GenBank:XP_072946697.1"; gbkey "CDS"; gene "ApepP"; product "xaa-Pro aminopeptidase ApepP isoform X3"; protein_id "XP_072946697.1"; exon_number "14";
NW_027332238.1	Gnomon	start_codon	2055401	2055403	.	-	0	gene_id "ApepP"; transcript_id "XM_073090596.1"; db_xref "GeneID:140755397"; db_xref "GenBank:XP_072946697.1"; gbkey "CDS"; gene "ApepP"; product "xaa-Pro aminopeptidase ApepP isoform X3"; protein_id "XP_072946697.1"; exon_number "1";
NW_027332238.1	Gnomon	stop_codon	2039801	2039803	.	-	0	gene_id "ApepP"; transcript_id "XM_073090596.1"; db_xref "GeneID:140755397"; db_xref "GenBank:XP_072946697.1"; gbkey "CDS"; gene "ApepP"; product "xaa-Pro aminopeptidase ApepP isoform X3"; protein_id "XP_072946697.1"; exon_number "14";
NW_027332238.1	Gnomon	gene	2069017	2072170	.	-	.	gene_id "asf1"; transcript_id ""; db_xref "GeneID:140755403"; description "histone chaperone asf1"; gbkey "Gene"; gene "asf1"; gene_biotype "protein_coding";
NW_027332238.1	Gnomon	transcript	2069017	2072165	.	-	.	gene_id "asf1"; transcript_id "XM_073090606.1"; db_xref "GeneID:140755403"; db_xref "GenBank:XM_073090606.1"; gbkey "mRNA"; gene "asf1"; model_evidence "Supporting evidence includes similarity to: 10 Proteins"; product "histone chaperone asf1, transcript variant X1"; transcript_biotype "mRNA";
NW_027332238.1	Gnomon	exon	2071459	2072165	.	-	.	gene_id "asf1"; transcript_id "XM_073090606.1"; db_xref "GeneID:140755403"; db_xref "GenBank:XM_073090606.1"; gene "asf1"; model_evidence "Supporting evidence includes similarity to: 10 Proteins"; product "histone chaperone asf1, transcript variant X1"; transcript_biotype "mRNA"; exon_number "1";
NW_027332238.1	Gnomon	exon	2070489	2070632	.	-	.	gene_id "asf1"; transcript_id "XM_073090606.1"; db_xref "GeneID:140755403"; db_xref "GenBank:XM_073090606.1"; gene "asf1"; model_evidence "Supporting evidence includes similarity to: 10 Proteins"; product "histone chaperone asf1, transcript variant X1"; transcript_biotype "mRNA"; exon_number "2";
NW_027332238.1	Gnomon	exon	2069017	2069295	.	-	.	gene_id "asf1"; transcript_id "XM_073090606.1"; db_xref "GeneID:140755403"; db_xref "GenBank:XM_073090606.1"; gene "asf1"; model_evidence "Supporting evidence includes similarity to: 10 Proteins"; product "histone chaperone asf1, transcript variant X1"; transcript_biotype "mRNA"; exon_number "3";
NW_027332238.1	Gnomon	CDS	2071459	2071954	.	-	0	gene_id "asf1"; transcript_id "XM_073090606.1"; db_xref "GeneID:140755403"; db_xref "GenBank:XP_072946707.1"; gbkey "CDS"; gene "asf1"; product "histone chaperone asf1"; protein_id "XP_072946707.1"; exon_number "1";
NW_027332238.1	Gnomon	CDS	2070493	2070632	.	-	2	gene_id "asf1"; transcript_id "XM_073090606.1"; db_xref "GeneID:140755403"; db_xref "GenBank:XP_072946707.1"; gbkey "CDS"; gene "asf1"; product "histone chaperone asf1"; protein_id "XP_072946707.1"; exon_number "2";
NW_027332238.1	Gnomon	start_codon	2071952	2071954	.	-	0	gene_id "asf1"; transcript_id "XM_073090606.1"; db_xref "GeneID:140755403"; db_xref "GenBank:XP_072946707.1"; gbkey "CDS"; gene "asf1"; product "histone chaperone asf1"; protein_id "XP_072946707.1"; exon_number "1";
NW_027332238.1	Gnomon	stop_codon	2070490	2070492	.	-	0	gene_id "asf1"; transcript_id "XM_073090606.1"; db_xref "GeneID:140755403"; db_xref "GenBank:XP_072946707.1"; gbkey "CDS"; gene "asf1"; product "histone chaperone asf1"; protein_id "XP_072946707.1"; exon_number "2";
NW_027332238.1	Gnomon	transcript	2070484	2072170	.	-	.	gene_id "asf1"; transcript_id "XM_073090608.1"; db_xref "GeneID:140755403"; db_xref "GenBank:XM_073090608.1"; experiment "COORDINATES: polyA evidence [ECO:0006239]"; gbkey "mRNA"; gene "asf1"; model_evidence "Supporting evidence includes similarity to: 10 Proteins"; product "histone chaperone asf1, transcript variant X2"; transcript_biotype "mRNA";
NW_027332238.1	Gnomon	exon	2071459	2072170	.	-	.	gene_id "asf1"; transcript_id "XM_073090608.1"; db_xref "GeneID:140755403"; db_xref "GenBank:XM_073090608.1"; experiment "COORDINATES: polyA evidence [ECO:0006239]"; gene "asf1"; model_evidence "Supporting evidence includes similarity to: 10 Proteins"; product "histone chaperone asf1, transcript variant X2"; transcript_biotype "mRNA"; exon_number "1";
NW_027332238.1	Gnomon	exon	2070484	2070632	.	-	.	gene_id "asf1"; transcript_id "XM_073090608.1"; db_xref "GeneID:140755403"; db_xref "GenBank:XM_073090608.1"; experiment "COORDINATES: polyA evidence [ECO:0006239]"; gene "asf1"; model_evidence "Supporting evidence includes similarity to: 10 Proteins"; product "histone chaperone asf1, transcript variant X2"; transcript_biotype "mRNA"; exon_number "2";
NW_027332238.1	Gnomon	CDS	2071459	2071954	.	-	0	gene_id "asf1"; transcript_id "XM_073090608.1"; db_xref "GeneID:140755403"; db_xref "GenBank:XP_072946709.1"; gbkey "CDS"; gene "asf1"; product "histone chaperone asf1"; protein_id "XP_072946709.1"; exon_number "1";
NW_027332238.1	Gnomon	CDS	2070493	2070632	.	-	2	gene_id "asf1"; transcript_id "XM_073090608.1"; db_xref "GeneID:140755403"; db_xref "GenBank:XP_072946709.1"; gbkey "CDS"; gene "asf1"; product "histone chaperone asf1"; protein_id "XP_072946709.1"; exon_number "2";
NW_027332238.1	Gnomon	start_codon	2071952	2071954	.	-	0	gene_id "asf1"; transcript_id "XM_073090608.1"; db_xref "GeneID:140755403"; db_xref "GenBank:XP_072946709.1"; gbkey "CDS"; gene "asf1"; product "histone chaperone asf1"; protein_id "XP_072946709.1"; exon_number "1";
NW_027332238.1	Gnomon	stop_codon	2070490	2070492	.	-	0	gene_id "asf1"; transcript_id "XM_073090608.1"; db_xref "GeneID:140755403"; db_xref "GenBank:XP_072946709.1"; gbkey "CDS"; gene "asf1"; product "histone chaperone asf1"; protein_id "XP_072946709.1"; exon_number "2";
NW_027332238.1	Gnomon	gene	2072757	2093905	.	+	.	gene_id "LOC140755331"; transcript_id ""; db_xref "GeneID:140755331"; description "uncharacterized LOC140755331"; gbkey "Gene"; gene "LOC140755331"; gene_biotype "protein_coding";
NW_027332238.1	Gnomon	transcript	2072757	2093905	.	+	.	gene_id "LOC140755331"; transcript_id "XM_073090525.1"; db_xref "GeneID:140755331"; db_xref "GenBank:XM_073090525.1"; experiment "COORDINATES: polyA evidence [ECO:0006239]"; gbkey "mRNA"; gene "LOC140755331"; model_evidence "Supporting evidence includes similarity to: 3 Proteins"; product "uncharacterized protein"; transcript_biotype "mRNA";
NW_027332238.1	Gnomon	exon	2072757	2072881	.	+	.	gene_id "LOC140755331"; transcript_id "XM_073090525.1"; db_xref "GeneID:140755331"; db_xref "GenBank:XM_073090525.1"; experiment "COORDINATES: polyA evidence [ECO:0006239]"; gene "LOC140755331"; model_evidence "Supporting evidence includes similarity to: 3 Proteins"; product "uncharacterized protein"; transcript_biotype "mRNA"; exon_number "1";
NW_027332238.1	Gnomon	exon	2074448	2074588	.	+	.	gene_id "LOC140755331"; transcript_id "XM_073090525.1"; db_xref "GeneID:140755331"; db_xref "GenBank:XM_073090525.1"; experiment "COORDINATES: polyA evidence [ECO:0006239]"; gene "LOC140755331"; model_evidence "Supporting evidence includes similarity to: 3 Proteins"; product "uncharacterized protein"; transcript_biotype "mRNA"; exon_number "2";
NW_027332238.1	Gnomon	exon	2075609	2075844	.	+	.	gene_id "LOC140755331"; transcript_id "XM_073090525.1"; db_xref "GeneID:140755331"; db_xref "GenBank:XM_073090525.1"; experiment "COORDINATES: polyA evidence [ECO:0006239]"; gene "LOC140755331"; model_evidence "Supporting evidence includes similarity to: 3 Proteins"; product "uncharacterized protein"; transcript_biotype "mRNA"; exon_number "3";
NW_027332238.1	Gnomon	exon	2078581	2078751	.	+	.	gene_id "LOC140755331"; transcript_id "XM_073090525.1"; db_xref "GeneID:140755331"; db_xref "GenBank:XM_073090525.1"; experiment "COORDINATES: polyA evidence [ECO:0006239]"; gene "LOC140755331"; model_evidence "Supporting evidence includes similarity to: 3 Proteins"; product "uncharacterized protein"; transcript_biotype "mRNA"; exon_number "4";
NW_027332238.1	Gnomon	exon	2079229	2079363	.	+	.	gene_id "LOC140755331"; transcript_id "XM_073090525.1"; db_xref "GeneID:140755331"; db_xref "GenBank:XM_073090525.1"; experiment "COORDINATES: polyA evidence [ECO:0006239]"; gene "LOC140755331"; model_evidence "Supporting evidence includes similarity to: 3 Proteins"; product "uncharacterized protein"; transcript_biotype "mRNA"; exon_number "5";
NW_027332238.1	Gnomon	exon	2080360	2081118	.	+	.	gene_id "LOC140755331"; transcript_id "XM_073090525.1"; db_xref "GeneID:140755331"; db_xref "GenBank:XM_073090525.1"; experiment "COORDINATES: polyA evidence [ECO:0006239]"; gene "LOC140755331"; model_evidence "Supporting evidence includes similarity to: 3 Proteins"; product "uncharacterized protein"; transcript_biotype "mRNA"; exon_number "6";
NW_027332238.1	Gnomon	exon	2081339	2081921	.	+	.	gene_id "LOC140755331"; transcript_id "XM_073090525.1"; db_xref "GeneID:140755331"; db_xref "GenBank:XM_073090525.1"; experiment "COORDINATES: polyA evidence [ECO:0006239]"; gene "LOC140755331"; model_evidence "Supporting evidence includes similarity to: 3 Proteins"; product "uncharacterized protein"; transcript_biotype "mRNA"; exon_number "7";
NW_027332238.1	Gnomon	exon	2083765	2083873	.	+	.	gene_id "LOC140755331"; transcript_id "XM_073090525.1"; db_xref "GeneID:140755331"; db_xref "GenBank:XM_073090525.1"; experiment "COORDINATES: polyA evidence [ECO:0006239]"; gene "LOC140755331"; model_evidence "Supporting evidence includes similarity to: 3 Proteins"; product "uncharacterized protein"; transcript_biotype "mRNA"; exon_number "8";
NW_027332238.1	Gnomon	exon	2084695	2084818	.	+	.	gene_id "LOC140755331"; transcript_id "XM_073090525.1"; db_xref "GeneID:140755331"; db_xref "GenBank:XM_073090525.1"; experiment "COORDINATES: polyA evidence [ECO:0006239]"; gene "LOC140755331"; model_evidence "Supporting evidence includes similarity to: 3 Proteins"; product "uncharacterized protein"; transcript_biotype "mRNA"; exon_number "9";
NW_027332238.1	Gnomon	exon	2086555	2086646	.	+	.	gene_id "LOC140755331"; transcript_id "XM_073090525.1"; db_xref "GeneID:140755331"; db_xref "GenBank:XM_073090525.1"; experiment "COORDINATES: polyA evidence [ECO:0006239]"; gene "LOC140755331"; model_evidence "Supporting evidence includes similarity to: 3 Proteins"; product "uncharacterized protein"; transcript_biotype "mRNA"; exon_number "10";
NW_027332238.1	Gnomon	exon	2087252	2087399	.	+	.	gene_id "LOC140755331"; transcript_id "XM_073090525.1"; db_xref "GeneID:140755331"; db_xref "GenBank:XM_073090525.1"; experiment "COORDINATES: polyA evidence [ECO:0006239]"; gene "LOC140755331"; model_evidence "Supporting evidence includes similarity to: 3 Proteins"; product "uncharacterized protein"; transcript_biotype "mRNA"; exon_number "11";
NW_027332238.1	Gnomon	exon	2088463	2088595	.	+	.	gene_id "LOC140755331"; transcript_id "XM_073090525.1"; db_xref "GeneID:140755331"; db_xref "GenBank:XM_073090525.1"; experiment "COORDINATES: polyA evidence [ECO:0006239]"; gene "LOC140755331"; model_evidence "Supporting evidence includes similarity to: 3 Proteins"; product "uncharacterized protein"; transcript_biotype "mRNA"; exon_number "12";
NW_027332238.1	Gnomon	exon	2091360	2091432	.	+	.	gene_id "LOC140755331"; transcript_id "XM_073090525.1"; db_xref "GeneID:140755331"; db_xref "GenBank:XM_073090525.1"; experiment "COORDINATES: polyA evidence [ECO:0006239]"; gene "LOC140755331"; model_evidence "Supporting evidence includes similarity to: 3 Proteins"; product "uncharacterized protein"; transcript_biotype "mRNA"; exon_number "13";
NW_027332238.1	Gnomon	exon	2092031	2092161	.	+	.	gene_id "LOC140755331"; transcript_id "XM_073090525.1"; db_xref "GeneID:140755331"; db_xref "GenBank:XM_073090525.1"; experiment "COORDINATES: polyA evidence [ECO:0006239]"; gene "LOC140755331"; model_evidence "Supporting evidence includes similarity to: 3 Proteins"; product "uncharacterized protein"; transcript_biotype "mRNA"; exon_number "14";
NW_027332238.1	Gnomon	exon	2093339	2093905	.	+	.	gene_id "LOC140755331"; transcript_id "XM_073090525.1"; db_xref "GeneID:140755331"; db_xref "GenBank:XM_073090525.1"; experiment "COORDINATES: polyA evidence [ECO:0006239]"; gene "LOC140755331"; model_evidence "Supporting evidence includes similarity to: 3 Proteins"; product "uncharacterized protein"; transcript_biotype "mRNA"; exon_number "15";
NW_027332238.1	Gnomon	CDS	2074472	2074588	.	+	0	gene_id "LOC140755331"; transcript_id "XM_073090525.1"; db_xref "GeneID:140755331"; db_xref "GenBank:XP_072946626.1"; gbkey "CDS"; gene "LOC140755331"; product "uncharacterized protein"; protein_id "XP_072946626.1"; exon_number "2";
NW_027332238.1	Gnomon	CDS	2075609	2075844	.	+	0	gene_id "LOC140755331"; transcript_id "XM_073090525.1"; db_xref "GeneID:140755331"; db_xref "GenBank:XP_072946626.1"; gbkey "CDS"; gene "LOC140755331"; product "uncharacterized protein"; protein_id "XP_072946626.1"; exon_number "3";
NW_027332238.1	Gnomon	CDS	2078581	2078751	.	+	1	gene_id "LOC140755331"; transcript_id "XM_073090525.1"; db_xref "GeneID:140755331"; db_xref "GenBank:XP_072946626.1"; gbkey "CDS"; gene "LOC140755331"; product "uncharacterized protein"; protein_id "XP_072946626.1"; exon_number "4";
NW_027332238.1	Gnomon	CDS	2079229	2079363	.	+	1	gene_id "LOC140755331"; transcript_id "XM_073090525.1"; db_xref "GeneID:140755331"; db_xref "GenBank:XP_072946626.1"; gbkey "CDS"; gene "LOC140755331"; product "uncharacterized protein"; protein_id "XP_072946626.1"; exon_number "5";
NW_027332238.1	Gnomon	CDS	2080360	2081118	.	+	1	gene_id "LOC140755331"; transcript_id "XM_073090525.1"; db_xref "GeneID:140755331"; db_xref "GenBank:XP_072946626.1"; gbkey "CDS"; gene "LOC140755331"; product "uncharacterized protein"; protein_id "XP_072946626.1"; exon_number "6";
NW_027332238.1	Gnomon	CDS	2081339	2081921	.	+	1	gene_id "LOC140755331"; transcript_id "XM_073090525.1"; db_xref "GeneID:140755331"; db_xref "GenBank:XP_072946626.1"; gbkey "CDS"; gene "LOC140755331"; product "uncharacterized protein"; protein_id "XP_072946626.1"; exon_number "7";
NW_027332238.1	Gnomon	CDS	2083765	2083873	.	+	0	gene_id "LOC140755331"; transcript_id "XM_073090525.1"; db_xref "GeneID:140755331"; db_xref "GenBank:XP_072946626.1"; gbkey "CDS"; gene "LOC140755331"; product "uncharacterized protein"; protein_id "XP_072946626.1"; exon_number "8";
NW_027332238.1	Gnomon	CDS	2084695	2084818	.	+	2	gene_id "LOC140755331"; transcript_id "XM_073090525.1"; db_xref "GeneID:140755331"; db_xref "GenBank:XP_072946626.1"; gbkey "CDS"; gene "LOC140755331"; product "uncharacterized protein"; protein_id "XP_072946626.1"; exon_number "9";
NW_027332238.1	Gnomon	CDS	2086555	2086646	.	+	1	gene_id "LOC140755331"; transcript_id "XM_073090525.1"; db_xref "GeneID:140755331"; db_xref "GenBank:XP_072946626.1"; gbkey "CDS"; gene "LOC140755331"; product "uncharacterized protein"; protein_id "XP_072946626.1"; exon_number "10";
NW_027332238.1	Gnomon	CDS	2087252	2087399	.	+	2	gene_id "LOC140755331"; transcript_id "XM_073090525.1"; db_xref "GeneID:140755331"; db_xref "GenBank:XP_072946626.1"; gbkey "CDS"; gene "LOC140755331"; product "uncharacterized protein"; protein_id "XP_072946626.1"; exon_number "11";
NW_027332238.1	Gnomon	CDS	2088463	2088595	.	+	1	gene_id "LOC140755331"; transcript_id "XM_073090525.1"; db_xref "GeneID:140755331"; db_xref "GenBank:XP_072946626.1"; gbkey "CDS"; gene "LOC140755331"; product "uncharacterized protein"; protein_id "XP_072946626.1"; exon_number "12";
NW_027332238.1	Gnomon	CDS	2091360	2091432	.	+	0	gene_id "LOC140755331"; transcript_id "XM_073090525.1"; db_xref "GeneID:140755331"; db_xref "GenBank:XP_072946626.1"; gbkey "CDS"; gene "LOC140755331"; product "uncharacterized protein"; protein_id "XP_072946626.1"; exon_number "13";
NW_027332238.1	Gnomon	CDS	2092031	2092161	.	+	2	gene_id "LOC140755331"; transcript_id "XM_073090525.1"; db_xref "GeneID:140755331"; db_xref "GenBank:XP_072946626.1"; gbkey "CDS"; gene "LOC140755331"; product "uncharacterized protein"; protein_id "XP_072946626.1"; exon_number "14";
NW_027332238.1	Gnomon	CDS	2093339	2093467	.	+	0	gene_id "LOC140755331"; transcript_id "XM_073090525.1"; db_xref "GeneID:140755331"; db_xref "GenBank:XP_072946626.1"; gbkey "CDS"; gene "LOC140755331"; product "uncharacterized protein"; protein_id "XP_072946626.1"; exon_number "15";
NW_027332238.1	Gnomon	start_codon	2074472	2074474	.	+	0	gene_id "LOC140755331"; transcript_id "XM_073090525.1"; db_xref "GeneID:140755331"; db_xref "GenBank:XP_072946626.1"; gbkey "CDS"; gene "LOC140755331"; product "uncharacterized protein"; protein_id "XP_072946626.1"; exon_number "2";
NW_027332238.1	Gnomon	stop_codon	2093468	2093470	.	+	0	gene_id "LOC140755331"; transcript_id "XM_073090525.1"; db_xref "GeneID:140755331"; db_xref "GenBank:XP_072946626.1"; gbkey "CDS"; gene "LOC140755331"; product "uncharacterized protein"; protein_id "XP_072946626.1"; exon_number "15";
NW_027332238.1	Gnomon	gene	2106705	2160463	.	-	.	gene_id "hrm"; transcript_id ""; db_xref "GeneID:140755653"; description "solute carrier family 16 member hermes"; gbkey "Gene"; gene "hrm"; gene_biotype "protein_coding";
NW_027332238.1	Gnomon	transcript	2106705	2160463	.	-	.	gene_id "hrm"; transcript_id "XM_073090953.1"; db_xref "GeneID:140755653"; db_xref "GenBank:XM_073090953.1"; experiment "COORDINATES: polyA evidence [ECO:0006239]"; gbkey "mRNA"; gene "hrm"; model_evidence "Supporting evidence includes similarity to: 6 Proteins"; product "solute carrier family 16 member hermes, transcript variant X1"; transcript_biotype "mRNA";
NW_027332238.1	Gnomon	exon	2160257	2160463	.	-	.	gene_id "hrm"; transcript_id "XM_073090953.1"; db_xref "GeneID:140755653"; db_xref "GenBank:XM_073090953.1"; experiment "COORDINATES: polyA evidence [ECO:0006239]"; gene "hrm"; model_evidence "Supporting evidence includes similarity to: 6 Proteins"; product "solute carrier family 16 member hermes, transcript variant X1"; transcript_biotype "mRNA"; exon_number "1";
NW_027332238.1	Gnomon	exon	2133952	2134257	.	-	.	gene_id "hrm"; transcript_id "XM_073090953.1"; db_xref "GeneID:140755653"; db_xref "GenBank:XM_073090953.1"; experiment "COORDINATES: polyA evidence [ECO:0006239]"; gene "hrm"; model_evidence "Supporting evidence includes similarity to: 6 Proteins"; product "solute carrier family 16 member hermes, transcript variant X1"; transcript_biotype "mRNA"; exon_number "2";
NW_027332238.1	Gnomon	exon	2126853	2126975	.	-	.	gene_id "hrm"; transcript_id "XM_073090953.1"; db_xref "GeneID:140755653"; db_xref "GenBank:XM_073090953.1"; experiment "COORDINATES: polyA evidence [ECO:0006239]"; gene "hrm"; model_evidence "Supporting evidence includes similarity to: 6 Proteins"; product "solute carrier family 16 member hermes, transcript variant X1"; transcript_biotype "mRNA"; exon_number "3";
NW_027332238.1	Gnomon	exon	2123996	2124139	.	-	.	gene_id "hrm"; transcript_id "XM_073090953.1"; db_xref "GeneID:140755653"; db_xref "GenBank:XM_073090953.1"; experiment "COORDINATES: polyA evidence [ECO:0006239]"; gene "hrm"; model_evidence "Supporting evidence includes similarity to: 6 Proteins"; product "solute carrier family 16 member hermes, transcript variant X1"; transcript_biotype "mRNA"; exon_number "4";
NW_027332238.1	Gnomon	exon	2123493	2123619	.	-	.	gene_id "hrm"; transcript_id "XM_073090953.1"; db_xref "GeneID:140755653"; db_xref "GenBank:XM_073090953.1"; experiment "COORDINATES: polyA evidence [ECO:0006239]"; gene "hrm"; model_evidence "Supporting evidence includes similarity to: 6 Proteins"; product "solute carrier family 16 member hermes, transcript variant X1"; transcript_biotype "mRNA"; exon_number "5";
NW_027332238.1	Gnomon	exon	2122096	2122275	.	-	.	gene_id "hrm"; transcript_id "XM_073090953.1"; db_xref "GeneID:140755653"; db_xref "GenBank:XM_073090953.1"; experiment "COORDINATES: polyA evidence [ECO:0006239]"; gene "hrm"; model_evidence "Supporting evidence includes similarity to: 6 Proteins"; product "solute carrier family 16 member hermes, transcript variant X1"; transcript_biotype "mRNA"; exon_number "6";
NW_027332238.1	Gnomon	exon	2121249	2121375	.	-	.	gene_id "hrm"; transcript_id "XM_073090953.1"; db_xref "GeneID:140755653"; db_xref "GenBank:XM_073090953.1"; experiment "COORDINATES: polyA evidence [ECO:0006239]"; gene "hrm"; model_evidence "Supporting evidence includes similarity to: 6 Proteins"; product "solute carrier family 16 member hermes, transcript variant X1"; transcript_biotype "mRNA"; exon_number "7";
NW_027332238.1	Gnomon	exon	2106705	2109893	.	-	.	gene_id "hrm"; transcript_id "XM_073090953.1"; db_xref "GeneID:140755653"; db_xref "GenBank:XM_073090953.1"; experiment "COORDINATES: polyA evidence [ECO:0006239]"; gene "hrm"; model_evidence "Supporting evidence includes similarity to: 6 Proteins"; product "solute carrier family 16 member hermes, transcript variant X1"; transcript_biotype "mRNA"; exon_number "8";
NW_027332238.1	Gnomon	CDS	2133952	2134087	.	-	0	gene_id "hrm"; transcript_id "XM_073090953.1"; db_xref "GeneID:140755653"; db_xref "GenBank:XP_072947054.1"; gbkey "CDS"; gene "hrm"; product "monocarboxylate transporter 12 isoform X1"; protein_id "XP_072947054.1"; exon_number "2";
NW_027332238.1	Gnomon	CDS	2126853	2126975	.	-	2	gene_id "hrm"; transcript_id "XM_073090953.1"; db_xref "GeneID:140755653"; db_xref "GenBank:XP_072947054.1"; gbkey "CDS"; gene "hrm"; product "monocarboxylate transporter 12 isoform X1"; protein_id "XP_072947054.1"; exon_number "3";
NW_027332238.1	Gnomon	CDS	2123996	2124139	.	-	2	gene_id "hrm"; transcript_id "XM_073090953.1"; db_xref "GeneID:140755653"; db_xref "GenBank:XP_072947054.1"; gbkey "CDS"; gene "hrm"; product "monocarboxylate transporter 12 isoform X1"; protein_id "XP_072947054.1"; exon_number "4";
NW_027332238.1	Gnomon	CDS	2123493	2123619	.	-	2	gene_id "hrm"; transcript_id "XM_073090953.1"; db_xref "GeneID:140755653"; db_xref "GenBank:XP_072947054.1"; gbkey "CDS"; gene "hrm"; product "monocarboxylate transporter 12 isoform X1"; protein_id "XP_072947054.1"; exon_number "5";
NW_027332238.1	Gnomon	CDS	2122096	2122275	.	-	1	gene_id "hrm"; transcript_id "XM_073090953.1"; db_xref "GeneID:140755653"; db_xref "GenBank:XP_072947054.1"; gbkey "CDS"; gene "hrm"; product "monocarboxylate transporter 12 isoform X1"; protein_id "XP_072947054.1"; exon_number "6";
NW_027332238.1	Gnomon	CDS	2121249	2121375	.	-	1	gene_id "hrm"; transcript_id "XM_073090953.1"; db_xref "GeneID:140755653"; db_xref "GenBank:XP_072947054.1"; gbkey "CDS"; gene "hrm"; product "monocarboxylate transporter 12 isoform X1"; protein_id "XP_072947054.1"; exon_number "7";
NW_027332238.1	Gnomon	CDS	2108679	2109893	.	-	0	gene_id "hrm"; transcript_id "XM_073090953.1"; db_xref "GeneID:140755653"; db_xref "GenBank:XP_072947054.1"; gbkey "CDS"; gene "hrm"; product "monocarboxylate transporter 12 isoform X1"; protein_id "XP_072947054.1"; exon_number "8";
NW_027332238.1	Gnomon	start_codon	2134085	2134087	.	-	0	gene_id "hrm"; transcript_id "XM_073090953.1"; db_xref "GeneID:140755653"; db_xref "GenBank:XP_072947054.1"; gbkey "CDS"; gene "hrm"; product "monocarboxylate transporter 12 isoform X1"; protein_id "XP_072947054.1"; exon_number "2";
NW_027332238.1	Gnomon	stop_codon	2108676	2108678	.	-	0	gene_id "hrm"; transcript_id "XM_073090953.1"; db_xref "GeneID:140755653"; db_xref "GenBank:XP_072947054.1"; gbkey "CDS"; gene "hrm"; product "monocarboxylate transporter 12 isoform X1"; protein_id "XP_072947054.1"; exon_number "8";
NW_027332238.1	Gnomon	transcript	2106705	2160463	.	-	.	gene_id "hrm"; transcript_id "XM_073090954.1"; db_xref "GeneID:140755653"; db_xref "GenBank:XM_073090954.1"; experiment "COORDINATES: polyA evidence [ECO:0006239]"; gbkey "mRNA"; gene "hrm"; model_evidence "Supporting evidence includes similarity to: 7 Proteins"; product "solute carrier family 16 member hermes, transcript variant X2"; transcript_biotype "mRNA";
NW_027332238.1	Gnomon	exon	2160257	2160463	.	-	.	gene_id "hrm"; transcript_id "XM_073090954.1"; db_xref "GeneID:140755653"; db_xref "GenBank:XM_073090954.1"; experiment "COORDINATES: polyA evidence [ECO:0006239]"; gene "hrm"; model_evidence "Supporting evidence includes similarity to: 7 Proteins"; product "solute carrier family 16 member hermes, transcript variant X2"; transcript_biotype "mRNA"; exon_number "1";
NW_027332238.1	Gnomon	exon	2133952	2134257	.	-	.	gene_id "hrm"; transcript_id "XM_073090954.1"; db_xref "GeneID:140755653"; db_xref "GenBank:XM_073090954.1"; experiment "COORDINATES: polyA evidence [ECO:0006239]"; gene "hrm"; model_evidence "Supporting evidence includes similarity to: 7 Proteins"; product "solute carrier family 16 member hermes, transcript variant X2"; transcript_biotype "mRNA"; exon_number "2";
NW_027332238.1	Gnomon	exon	2126853	2126975	.	-	.	gene_id "hrm"; transcript_id "XM_073090954.1"; db_xref "GeneID:140755653"; db_xref "GenBank:XM_073090954.1"; experiment "COORDINATES: polyA evidence [ECO:0006239]"; gene "hrm"; model_evidence "Supporting evidence includes similarity to: 7 Proteins"; product "solute carrier family 16 member hermes, transcript variant X2"; transcript_biotype "mRNA"; exon_number "3";
NW_027332238.1	Gnomon	exon	2123996	2124139	.	-	.	gene_id "hrm"; transcript_id "XM_073090954.1"; db_xref "GeneID:140755653"; db_xref "GenBank:XM_073090954.1"; experiment "COORDINATES: polyA evidence [ECO:0006239]"; gene "hrm"; model_evidence "Supporting evidence includes similarity to: 7 Proteins"; product "solute carrier family 16 member hermes, transcript variant X2"; transcript_biotype "mRNA"; exon_number "4";
NW_027332238.1	Gnomon	exon	2123493	2123619	.	-	.	gene_id "hrm"; transcript_id "XM_073090954.1"; db_xref "GeneID:140755653"; db_xref "GenBank:XM_073090954.1"; experiment "COORDINATES: polyA evidence [ECO:0006239]"; gene "hrm"; model_evidence "Supporting evidence includes similarity to: 7 Proteins"; product "solute carrier family 16 member hermes, transcript variant X2"; transcript_biotype "mRNA"; exon_number "5";
NW_027332238.1	Gnomon	exon	2122096	2122275	.	-	.	gene_id "hrm"; transcript_id "XM_073090954.1"; db_xref "GeneID:140755653"; db_xref "GenBank:XM_073090954.1"; experiment "COORDINATES: polyA evidence [ECO:0006239]"; gene "hrm"; model_evidence "Supporting evidence includes similarity to: 7 Proteins"; product "solute carrier family 16 member hermes, transcript variant X2"; transcript_biotype "mRNA"; exon_number "6";
NW_027332238.1	Gnomon	exon	2121249	2121375	.	-	.	gene_id "hrm"; transcript_id "XM_073090954.1"; db_xref "GeneID:140755653"; db_xref "GenBank:XM_073090954.1"; experiment "COORDINATES: polyA evidence [ECO:0006239]"; gene "hrm"; model_evidence "Supporting evidence includes similarity to: 7 Proteins"; product "solute carrier family 16 member hermes, transcript variant X2"; transcript_biotype "mRNA"; exon_number "7";
NW_027332238.1	Gnomon	exon	2115905	2116342	.	-	.	gene_id "hrm"; transcript_id "XM_073090954.1"; db_xref "GeneID:140755653"; db_xref "GenBank:XM_073090954.1"; experiment "COORDINATES: polyA evidence [ECO:0006239]"; gene "hrm"; model_evidence "Supporting evidence includes similarity to: 7 Proteins"; product "solute carrier family 16 member hermes, transcript variant X2"; transcript_biotype "mRNA"; exon_number "8";
NW_027332238.1	Gnomon	exon	2106705	2109893	.	-	.	gene_id "hrm"; transcript_id "XM_073090954.1"; db_xref "GeneID:140755653"; db_xref "GenBank:XM_073090954.1"; experiment "COORDINATES: polyA evidence [ECO:0006239]"; gene "hrm"; model_evidence "Supporting evidence includes similarity to: 7 Proteins"; product "solute carrier family 16 member hermes, transcript variant X2"; transcript_biotype "mRNA"; exon_number "9";
NW_027332238.1	Gnomon	CDS	2133952	2134087	.	-	0	gene_id "hrm"; transcript_id "XM_073090954.1"; db_xref "GeneID:140755653"; db_xref "GenBank:XP_072947055.1"; gbkey "CDS"; gene "hrm"; product "uncharacterized protein hrm isoform X2"; protein_id "XP_072947055.1"; exon_number "2";
NW_027332238.1	Gnomon	CDS	2126853	2126975	.	-	2	gene_id "hrm"; transcript_id "XM_073090954.1"; db_xref "GeneID:140755653"; db_xref "GenBank:XP_072947055.1"; gbkey "CDS"; gene "hrm"; product "uncharacterized protein hrm isoform X2"; protein_id "XP_072947055.1"; exon_number "3";
NW_027332238.1	Gnomon	CDS	2123996	2124139	.	-	2	gene_id "hrm"; transcript_id "XM_073090954.1"; db_xref "GeneID:140755653"; db_xref "GenBank:XP_072947055.1"; gbkey "CDS"; gene "hrm"; product "uncharacterized protein hrm isoform X2"; protein_id "XP_072947055.1"; exon_number "4";
NW_027332238.1	Gnomon	CDS	2123493	2123619	.	-	2	gene_id "hrm"; transcript_id "XM_073090954.1"; db_xref "GeneID:140755653"; db_xref "GenBank:XP_072947055.1"; gbkey "CDS"; gene "hrm"; product "uncharacterized protein hrm isoform X2"; protein_id "XP_072947055.1"; exon_number "5";
NW_027332238.1	Gnomon	CDS	2122096	2122275	.	-	1	gene_id "hrm"; transcript_id "XM_073090954.1"; db_xref "GeneID:140755653"; db_xref "GenBank:XP_072947055.1"; gbkey "CDS"; gene "hrm"; product "uncharacterized protein hrm isoform X2"; protein_id "XP_072947055.1"; exon_number "6";
NW_027332238.1	Gnomon	CDS	2121249	2121375	.	-	1	gene_id "hrm"; transcript_id "XM_073090954.1"; db_xref "GeneID:140755653"; db_xref "GenBank:XP_072947055.1"; gbkey "CDS"; gene "hrm"; product "uncharacterized protein hrm isoform X2"; protein_id "XP_072947055.1"; exon_number "7";
NW_027332238.1	Gnomon	CDS	2115905	2116342	.	-	0	gene_id "hrm"; transcript_id "XM_073090954.1"; db_xref "GeneID:140755653"; db_xref "GenBank:XP_072947055.1"; gbkey "CDS"; gene "hrm"; product "uncharacterized protein hrm isoform X2"; protein_id "XP_072947055.1"; exon_number "8";
NW_027332238.1	Gnomon	CDS	2108679	2109893	.	-	0	gene_id "hrm"; transcript_id "XM_073090954.1"; db_xref "GeneID:140755653"; db_xref "GenBank:XP_072947055.1"; gbkey "CDS"; gene "hrm"; product "uncharacterized protein hrm isoform X2"; protein_id "XP_072947055.1"; exon_number "9";
NW_027332238.1	Gnomon	start_codon	2134085	2134087	.	-	0	gene_id "hrm"; transcript_id "XM_073090954.1"; db_xref "GeneID:140755653"; db_xref "GenBank:XP_072947055.1"; gbkey "CDS"; gene "hrm"; product "uncharacterized protein hrm isoform X2"; protein_id "XP_072947055.1"; exon_number "2";
NW_027332238.1	Gnomon	stop_codon	2108676	2108678	.	-	0	gene_id "hrm"; transcript_id "XM_073090954.1"; db_xref "GeneID:140755653"; db_xref "GenBank:XP_072947055.1"; gbkey "CDS"; gene "hrm"; product "uncharacterized protein hrm isoform X2"; protein_id "XP_072947055.1"; exon_number "9";
NW_027332238.1	Gnomon	gene	2167265	2173816	.	+	.	gene_id "LOC140755631"; transcript_id ""; db_xref "GeneID:140755631"; description "cytochrome P450 6B2-like"; gbkey "Gene"; gene "LOC140755631"; gene_biotype "protein_coding";
NW_027332238.1	Gnomon	transcript	2167265	2173816	.	+	.	gene_id "LOC140755631"; transcript_id "XM_073090934.1"; db_xref "GeneID:140755631"; db_xref "GenBank:XM_073090934.1"; gbkey "mRNA"; gene "LOC140755631"; model_evidence "Supporting evidence includes similarity to: 182 Proteins"; product "cytochrome P450 6B2-like"; transcript_biotype "mRNA";
NW_027332238.1	Gnomon	exon	2167265	2168370	.	+	.	gene_id "LOC140755631"; transcript_id "XM_073090934.1"; db_xref "GeneID:140755631"; db_xref "GenBank:XM_073090934.1"; gene "LOC140755631"; model_evidence "Supporting evidence includes similarity to: 182 Proteins"; product "cytochrome P450 6B2-like"; transcript_biotype "mRNA"; exon_number "1";
NW_027332238.1	Gnomon	exon	2169616	2169869	.	+	.	gene_id "LOC140755631"; transcript_id "XM_073090934.1"; db_xref "GeneID:140755631"; db_xref "GenBank:XM_073090934.1"; gene "LOC140755631"; model_evidence "Supporting evidence includes similarity to: 182 Proteins"; product "cytochrome P450 6B2-like"; transcript_biotype "mRNA"; exon_number "2";
NW_027332238.1	Gnomon	exon	2173431	2173816	.	+	.	gene_id "LOC140755631"; transcript_id "XM_073090934.1"; db_xref "GeneID:140755631"; db_xref "GenBank:XM_073090934.1"; gene "LOC140755631"; model_evidence "Supporting evidence includes similarity to: 182 Proteins"; product "cytochrome P450 6B2-like"; transcript_biotype "mRNA"; exon_number "3";
NW_027332238.1	Gnomon	CDS	2167265	2168370	.	+	0	gene_id "LOC140755631"; transcript_id "XM_073090934.1"; db_xref "GeneID:140755631"; db_xref "GenBank:XP_072947035.1"; gbkey "CDS"; gene "LOC140755631"; product "cytochrome P450 6B2-like"; protein_id "XP_072947035.1"; exon_number "1";
NW_027332238.1	Gnomon	CDS	2169616	2169869	.	+	1	gene_id "LOC140755631"; transcript_id "XM_073090934.1"; db_xref "GeneID:140755631"; db_xref "GenBank:XP_072947035.1"; gbkey "CDS"; gene "LOC140755631"; product "cytochrome P450 6B2-like"; protein_id "XP_072947035.1"; exon_number "2";
NW_027332238.1	Gnomon	CDS	2173431	2173609	.	+	2	gene_id "LOC140755631"; transcript_id "XM_073090934.1"; db_xref "GeneID:140755631"; db_xref "GenBank:XP_072947035.1"; gbkey "CDS"; gene "LOC140755631"; product "cytochrome P450 6B2-like"; protein_id "XP_072947035.1"; exon_number "3";
NW_027332238.1	Gnomon	start_codon	2167265	2167267	.	+	0	gene_id "LOC140755631"; transcript_id "XM_073090934.1"; db_xref "GeneID:140755631"; db_xref "GenBank:XP_072947035.1"; gbkey "CDS"; gene "LOC140755631"; product "cytochrome P450 6B2-like"; protein_id "XP_072947035.1"; exon_number "1";
NW_027332238.1	Gnomon	stop_codon	2173610	2173612	.	+	0	gene_id "LOC140755631"; transcript_id "XM_073090934.1"; db_xref "GeneID:140755631"; db_xref "GenBank:XP_072947035.1"; gbkey "CDS"; gene "LOC140755631"; product "cytochrome P450 6B2-like"; protein_id "XP_072947035.1"; exon_number "3";
NW_027332238.1	Gnomon	gene	2177023	2178663	.	-	.	gene_id "LOC140755584"; transcript_id ""; db_xref "GeneID:140755584"; description "uncharacterized LOC140755584"; gbkey "Gene"; gene "LOC140755584"; gene_biotype "lncRNA";
NW_027332238.1	Gnomon	transcript	2177023	2178663	.	-	.	gene_id "LOC140755584"; transcript_id "XR_012103809.1"; db_xref "GeneID:140755584"; db_xref "GenBank:XR_012103809.1"; gbkey "ncRNA"; gene "LOC140755584"; product "uncharacterized lncRNA"; transcript_biotype "lnc_RNA";
NW_027332238.1	Gnomon	exon	2178588	2178663	.	-	.	gene_id "LOC140755584"; transcript_id "XR_012103809.1"; db_xref "GeneID:140755584"; db_xref "GenBank:XR_012103809.1"; gene "LOC140755584"; product "uncharacterized lncRNA"; transcript_biotype "lnc_RNA"; exon_number "1";
NW_027332238.1	Gnomon	exon	2178191	2178220	.	-	.	gene_id "LOC140755584"; transcript_id "XR_012103809.1"; db_xref "GeneID:140755584"; db_xref "GenBank:XR_012103809.1"; gene "LOC140755584"; product "uncharacterized lncRNA"; transcript_biotype "lnc_RNA"; exon_number "2";
NW_027332238.1	Gnomon	exon	2177023	2177699	.	-	.	gene_id "LOC140755584"; transcript_id "XR_012103809.1"; db_xref "GeneID:140755584"; db_xref "GenBank:XR_012103809.1"; gene "LOC140755584"; product "uncharacterized lncRNA"; transcript_biotype "lnc_RNA"; exon_number "3";
NW_027332238.1	Gnomon	gene	2196065	2206415	.	+	.	gene_id "LOC140755635"; transcript_id ""; db_xref "GeneID:140755635"; description "uncharacterized LOC140755635"; gbkey "Gene"; gene "LOC140755635"; gene_biotype "lncRNA";
NW_027332238.1	Gnomon	transcript	2196065	2206415	.	+	.	gene_id "LOC140755635"; transcript_id "XR_012103815.1"; db_xref "GeneID:140755635"; db_xref "GenBank:XR_012103815.1"; experiment "COORDINATES: polyA evidence [ECO:0006239]"; gbkey "ncRNA"; gene "LOC140755635"; product "uncharacterized lncRNA"; transcript_biotype "lnc_RNA";
NW_027332238.1	Gnomon	exon	2196065	2196158	.	+	.	gene_id "LOC140755635"; transcript_id "XR_012103815.1"; db_xref "GeneID:140755635"; db_xref "GenBank:XR_012103815.1"; experiment "COORDINATES: polyA evidence [ECO:0006239]"; gene "LOC140755635"; product "uncharacterized lncRNA"; transcript_biotype "lnc_RNA"; exon_number "1";
NW_027332238.1	Gnomon	exon	2197223	2197274	.	+	.	gene_id "LOC140755635"; transcript_id "XR_012103815.1"; db_xref "GeneID:140755635"; db_xref "GenBank:XR_012103815.1"; experiment "COORDINATES: polyA evidence [ECO:0006239]"; gene "LOC140755635"; product "uncharacterized lncRNA"; transcript_biotype "lnc_RNA"; exon_number "2";
NW_027332238.1	Gnomon	exon	2198988	2199008	.	+	.	gene_id "LOC140755635"; transcript_id "XR_012103815.1"; db_xref "GeneID:140755635"; db_xref "GenBank:XR_012103815.1"; experiment "COORDINATES: polyA evidence [ECO:0006239]"; gene "LOC140755635"; product "uncharacterized lncRNA"; transcript_biotype "lnc_RNA"; exon_number "3";
NW_027332238.1	Gnomon	exon	2202924	2202956	.	+	.	gene_id "LOC140755635"; transcript_id "XR_012103815.1"; db_xref "GeneID:140755635"; db_xref "GenBank:XR_012103815.1"; experiment "COORDINATES: polyA evidence [ECO:0006239]"; gene "LOC140755635"; product "uncharacterized lncRNA"; transcript_biotype "lnc_RNA"; exon_number "4";
NW_027332238.1	Gnomon	exon	2205159	2205182	.	+	.	gene_id "LOC140755635"; transcript_id "XR_012103815.1"; db_xref "GeneID:140755635"; db_xref "GenBank:XR_012103815.1"; experiment "COORDINATES: polyA evidence [ECO:0006239]"; gene "LOC140755635"; product "uncharacterized lncRNA"; transcript_biotype "lnc_RNA"; exon_number "5";
NW_027332238.1	Gnomon	exon	2206289	2206415	.	+	.	gene_id "LOC140755635"; transcript_id "XR_012103815.1"; db_xref "GeneID:140755635"; db_xref "GenBank:XR_012103815.1"; experiment "COORDINATES: polyA evidence [ECO:0006239]"; gene "LOC140755635"; product "uncharacterized lncRNA"; transcript_biotype "lnc_RNA"; exon_number "6";
NW_027332238.1	Gnomon	gene	2218573	2239403	.	+	.	gene_id "LOC140755390"; transcript_id ""; db_xref "GeneID:140755390"; description "uncharacterized LOC140755390"; gbkey "Gene"; gene "LOC140755390"; gene_biotype "protein_coding";
NW_027332238.1	Gnomon	transcript	2218573	2239403	.	+	.	gene_id "LOC140755390"; transcript_id "XM_073090586.1"; db_xref "GeneID:140755390"; db_xref "GenBank:XM_073090586.1"; experiment "COORDINATES: polyA evidence [ECO:0006239]"; gbkey "mRNA"; gene "LOC140755390"; model_evidence "Supporting evidence includes similarity to: 3 Proteins"; product "uncharacterized protein"; transcript_biotype "mRNA";
NW_027332238.1	Gnomon	exon	2218573	2218838	.	+	.	gene_id "LOC140755390"; transcript_id "XM_073090586.1"; db_xref "GeneID:140755390"; db_xref "GenBank:XM_073090586.1"; experiment "COORDINATES: polyA evidence [ECO:0006239]"; gene "LOC140755390"; model_evidence "Supporting evidence includes similarity to: 3 Proteins"; product "uncharacterized protein"; transcript_biotype "mRNA"; exon_number "1";
NW_027332238.1	Gnomon	exon	2220734	2220886	.	+	.	gene_id "LOC140755390"; transcript_id "XM_073090586.1"; db_xref "GeneID:140755390"; db_xref "GenBank:XM_073090586.1"; experiment "COORDINATES: polyA evidence [ECO:0006239]"; gene "LOC140755390"; model_evidence "Supporting evidence includes similarity to: 3 Proteins"; product "uncharacterized protein"; transcript_biotype "mRNA"; exon_number "2";
NW_027332238.1	Gnomon	exon	2222332	2222481	.	+	.	gene_id "LOC140755390"; transcript_id "XM_073090586.1"; db_xref "GeneID:140755390"; db_xref "GenBank:XM_073090586.1"; experiment "COORDINATES: polyA evidence [ECO:0006239]"; gene "LOC140755390"; model_evidence "Supporting evidence includes similarity to: 3 Proteins"; product "uncharacterized protein"; transcript_biotype "mRNA"; exon_number "3";
NW_027332238.1	Gnomon	exon	2223087	2223194	.	+	.	gene_id "LOC140755390"; transcript_id "XM_073090586.1"; db_xref "GeneID:140755390"; db_xref "GenBank:XM_073090586.1"; experiment "COORDINATES: polyA evidence [ECO:0006239]"; gene "LOC140755390"; model_evidence "Supporting evidence includes similarity to: 3 Proteins"; product "uncharacterized protein"; transcript_biotype "mRNA"; exon_number "4";
NW_027332238.1	Gnomon	exon	2224159	2224224	.	+	.	gene_id "LOC140755390"; transcript_id "XM_073090586.1"; db_xref "GeneID:140755390"; db_xref "GenBank:XM_073090586.1"; experiment "COORDINATES: polyA evidence [ECO:0006239]"; gene "LOC140755390"; model_evidence "Supporting evidence includes similarity to: 3 Proteins"; product "uncharacterized protein"; transcript_biotype "mRNA"; exon_number "5";
NW_027332238.1	Gnomon	exon	2224787	2224872	.	+	.	gene_id "LOC140755390"; transcript_id "XM_073090586.1"; db_xref "GeneID:140755390"; db_xref "GenBank:XM_073090586.1"; experiment "COORDINATES: polyA evidence [ECO:0006239]"; gene "LOC140755390"; model_evidence "Supporting evidence includes similarity to: 3 Proteins"; product "uncharacterized protein"; transcript_biotype "mRNA"; exon_number "6";
NW_027332238.1	Gnomon	exon	2225612	2225788	.	+	.	gene_id "LOC140755390"; transcript_id "XM_073090586.1"; db_xref "GeneID:140755390"; db_xref "GenBank:XM_073090586.1"; experiment "COORDINATES: polyA evidence [ECO:0006239]"; gene "LOC140755390"; model_evidence "Supporting evidence includes similarity to: 3 Proteins"; product "uncharacterized protein"; transcript_biotype "mRNA"; exon_number "7";
NW_027332238.1	Gnomon	exon	2226605	2226742	.	+	.	gene_id "LOC140755390"; transcript_id "XM_073090586.1"; db_xref "GeneID:140755390"; db_xref "GenBank:XM_073090586.1"; experiment "COORDINATES: polyA evidence [ECO:0006239]"; gene "LOC140755390"; model_evidence "Supporting evidence includes similarity to: 3 Proteins"; product "uncharacterized protein"; transcript_biotype "mRNA"; exon_number "8";
NW_027332238.1	Gnomon	exon	2228956	2229077	.	+	.	gene_id "LOC140755390"; transcript_id "XM_073090586.1"; db_xref "GeneID:140755390"; db_xref "GenBank:XM_073090586.1"; experiment "COORDINATES: polyA evidence [ECO:0006239]"; gene "LOC140755390"; model_evidence "Supporting evidence includes similarity to: 3 Proteins"; product "uncharacterized protein"; transcript_biotype "mRNA"; exon_number "9";
NW_027332238.1	Gnomon	exon	2230264	2230341	.	+	.	gene_id "LOC140755390"; transcript_id "XM_073090586.1"; db_xref "GeneID:140755390"; db_xref "GenBank:XM_073090586.1"; experiment "COORDINATES: polyA evidence [ECO:0006239]"; gene "LOC140755390"; model_evidence "Supporting evidence includes similarity to: 3 Proteins"; product "uncharacterized protein"; transcript_biotype "mRNA"; exon_number "10";
NW_027332238.1	Gnomon	exon	2233356	2233480	.	+	.	gene_id "LOC140755390"; transcript_id "XM_073090586.1"; db_xref "GeneID:140755390"; db_xref "GenBank:XM_073090586.1"; experiment "COORDINATES: polyA evidence [ECO:0006239]"; gene "LOC140755390"; model_evidence "Supporting evidence includes similarity to: 3 Proteins"; product "uncharacterized protein"; transcript_biotype "mRNA"; exon_number "11";
NW_027332238.1	Gnomon	exon	2234507	2239403	.	+	.	gene_id "LOC140755390"; transcript_id "XM_073090586.1"; db_xref "GeneID:140755390"; db_xref "GenBank:XM_073090586.1"; experiment "COORDINATES: polyA evidence [ECO:0006239]"; gene "LOC140755390"; model_evidence "Supporting evidence includes similarity to: 3 Proteins"; product "uncharacterized protein"; transcript_biotype "mRNA"; exon_number "12";
NW_027332238.1	Gnomon	CDS	2218662	2218838	.	+	0	gene_id "LOC140755390"; transcript_id "XM_073090586.1"; db_xref "GeneID:140755390"; db_xref "GenBank:XP_072946687.1"; gbkey "CDS"; gene "LOC140755390"; product "uncharacterized protein"; protein_id "XP_072946687.1"; exon_number "1";
NW_027332238.1	Gnomon	CDS	2220734	2220886	.	+	0	gene_id "LOC140755390"; transcript_id "XM_073090586.1"; db_xref "GeneID:140755390"; db_xref "GenBank:XP_072946687.1"; gbkey "CDS"; gene "LOC140755390"; product "uncharacterized protein"; protein_id "XP_072946687.1"; exon_number "2";
NW_027332238.1	Gnomon	CDS	2222332	2222481	.	+	0	gene_id "LOC140755390"; transcript_id "XM_073090586.1"; db_xref "GeneID:140755390"; db_xref "GenBank:XP_072946687.1"; gbkey "CDS"; gene "LOC140755390"; product "uncharacterized protein"; protein_id "XP_072946687.1"; exon_number "3";
NW_027332238.1	Gnomon	CDS	2223087	2223194	.	+	0	gene_id "LOC140755390"; transcript_id "XM_073090586.1"; db_xref "GeneID:140755390"; db_xref "GenBank:XP_072946687.1"; gbkey "CDS"; gene "LOC140755390"; product "uncharacterized protein"; protein_id "XP_072946687.1"; exon_number "4";
NW_027332238.1	Gnomon	CDS	2224159	2224224	.	+	0	gene_id "LOC140755390"; transcript_id "XM_073090586.1"; db_xref "GeneID:140755390"; db_xref "GenBank:XP_072946687.1"; gbkey "CDS"; gene "LOC140755390"; product "uncharacterized protein"; protein_id "XP_072946687.1"; exon_number "5";
NW_027332238.1	Gnomon	CDS	2224787	2224872	.	+	0	gene_id "LOC140755390"; transcript_id "XM_073090586.1"; db_xref "GeneID:140755390"; db_xref "GenBank:XP_072946687.1"; gbkey "CDS"; gene "LOC140755390"; product "uncharacterized protein"; protein_id "XP_072946687.1"; exon_number "6";
NW_027332238.1	Gnomon	CDS	2225612	2225788	.	+	1	gene_id "LOC140755390"; transcript_id "XM_073090586.1"; db_xref "GeneID:140755390"; db_xref "GenBank:XP_072946687.1"; gbkey "CDS"; gene "LOC140755390"; product "uncharacterized protein"; protein_id "XP_072946687.1"; exon_number "7";
NW_027332238.1	Gnomon	CDS	2226605	2226742	.	+	1	gene_id "LOC140755390"; transcript_id "XM_073090586.1"; db_xref "GeneID:140755390"; db_xref "GenBank:XP_072946687.1"; gbkey "CDS"; gene "LOC140755390"; product "uncharacterized protein"; protein_id "XP_072946687.1"; exon_number "8";
NW_027332238.1	Gnomon	CDS	2228956	2229077	.	+	1	gene_id "LOC140755390"; transcript_id "XM_073090586.1"; db_xref "GeneID:140755390"; db_xref "GenBank:XP_072946687.1"; gbkey "CDS"; gene "LOC140755390"; product "uncharacterized protein"; protein_id "XP_072946687.1"; exon_number "9";
NW_027332238.1	Gnomon	CDS	2230264	2230341	.	+	2	gene_id "LOC140755390"; transcript_id "XM_073090586.1"; db_xref "GeneID:140755390"; db_xref "GenBank:XP_072946687.1"; gbkey "CDS"; gene "LOC140755390"; product "uncharacterized protein"; protein_id "XP_072946687.1"; exon_number "10";
NW_027332238.1	Gnomon	CDS	2233356	2233480	.	+	2	gene_id "LOC140755390"; transcript_id "XM_073090586.1"; db_xref "GeneID:140755390"; db_xref "GenBank:XP_072946687.1"; gbkey "CDS"; gene "LOC140755390"; product "uncharacterized protein"; protein_id "XP_072946687.1"; exon_number "11";
NW_027332238.1	Gnomon	CDS	2234507	2236225	.	+	0	gene_id "LOC140755390"; transcript_id "XM_073090586.1"; db_xref "GeneID:140755390"; db_xref "GenBank:XP_072946687.1"; gbkey "CDS"; gene "LOC140755390"; product "uncharacterized protein"; protein_id "XP_072946687.1"; exon_number "12";
NW_027332238.1	Gnomon	start_codon	2218662	2218664	.	+	0	gene_id "LOC140755390"; transcript_id "XM_073090586.1"; db_xref "GeneID:140755390"; db_xref "GenBank:XP_072946687.1"; gbkey "CDS"; gene "LOC140755390"; product "uncharacterized protein"; protein_id "XP_072946687.1"; exon_number "1";
NW_027332238.1	Gnomon	stop_codon	2236226	2236228	.	+	0	gene_id "LOC140755390"; transcript_id "XM_073090586.1"; db_xref "GeneID:140755390"; db_xref "GenBank:XP_072946687.1"; gbkey "CDS"; gene "LOC140755390"; product "uncharacterized protein"; protein_id "XP_072946687.1"; exon_number "12";
NW_027332238.1	Gnomon	gene	2240133	2242884	.	-	.	gene_id "LOC140755364"; transcript_id ""; db_xref "GeneID:140755364"; description "uncharacterized LOC140755364"; gbkey "Gene"; gene "LOC140755364"; gene_biotype "protein_coding";
NW_027332238.1	Gnomon	transcript	2240133	2242884	.	-	.	gene_id "LOC140755364"; transcript_id "XM_073090559.1"; db_xref "GeneID:140755364"; db_xref "GenBank:XM_073090559.1"; gbkey "mRNA"; gene "LOC140755364"; model_evidence "Supporting evidence includes similarity to: 1 Protein"; product "uncharacterized protein"; transcript_biotype "mRNA";
NW_027332238.1	Gnomon	exon	2242831	2242884	.	-	.	gene_id "LOC140755364"; transcript_id "XM_073090559.1"; db_xref "GeneID:140755364"; db_xref "GenBank:XM_073090559.1"; gene "LOC140755364"; model_evidence "Supporting evidence includes similarity to: 1 Protein"; product "uncharacterized protein"; transcript_biotype "mRNA"; exon_number "1";
NW_027332238.1	Gnomon	exon	2240133	2241418	.	-	.	gene_id "LOC140755364"; transcript_id "XM_073090559.1"; db_xref "GeneID:140755364"; db_xref "GenBank:XM_073090559.1"; gene "LOC140755364"; model_evidence "Supporting evidence includes similarity to: 1 Protein"; product "uncharacterized protein"; transcript_biotype "mRNA"; exon_number "2";
NW_027332238.1	Gnomon	CDS	2240136	2241188	.	-	0	gene_id "LOC140755364"; transcript_id "XM_073090559.1"; db_xref "GeneID:140755364"; db_xref "GenBank:XP_072946660.1"; gbkey "CDS"; gene "LOC140755364"; product "uncharacterized protein"; protein_id "XP_072946660.1"; exon_number "2";
NW_027332238.1	Gnomon	start_codon	2241186	2241188	.	-	0	gene_id "LOC140755364"; transcript_id "XM_073090559.1"; db_xref "GeneID:140755364"; db_xref "GenBank:XP_072946660.1"; gbkey "CDS"; gene "LOC140755364"; product "uncharacterized protein"; protein_id "XP_072946660.1"; exon_number "2";
NW_027332238.1	Gnomon	stop_codon	2240133	2240135	.	-	0	gene_id "LOC140755364"; transcript_id "XM_073090559.1"; db_xref "GeneID:140755364"; db_xref "GenBank:XP_072946660.1"; gbkey "CDS"; gene "LOC140755364"; product "uncharacterized protein"; protein_id "XP_072946660.1"; exon_number "2";
NW_027332238.1	Gnomon	gene	2243491	2314806	.	+	.	gene_id "LOC140755629"; transcript_id ""; db_xref "GeneID:140755629"; description "nuclear pore complex protein Nup98-Nup96-like"; gbkey "Gene"; gene "LOC140755629"; gene_biotype "protein_coding";
NW_027332238.1	Gnomon	transcript	2243491	2314806	.	+	.	gene_id "LOC140755629"; transcript_id "XM_073090929.1"; db_xref "GeneID:140755629"; db_xref "GenBank:XM_073090929.1"; experiment "COORDINATES: polyA evidence [ECO:0006239]"; gbkey "mRNA"; gene "LOC140755629"; model_evidence "Supporting evidence includes similarity to: 6 Proteins"; product "nuclear pore complex protein Nup98-Nup96-like, transcript variant X1"; transcript_biotype "mRNA";
NW_027332238.1	Gnomon	exon	2243491	2243651	.	+	.	gene_id "LOC140755629"; transcript_id "XM_073090929.1"; db_xref "GeneID:140755629"; db_xref "GenBank:XM_073090929.1"; experiment "COORDINATES: polyA evidence [ECO:0006239]"; gene "LOC140755629"; model_evidence "Supporting evidence includes similarity to: 6 Proteins"; product "nuclear pore complex protein Nup98-Nup96-like, transcript variant X1"; transcript_biotype "mRNA"; exon_number "1";
NW_027332238.1	Gnomon	exon	2246787	2246913	.	+	.	gene_id "LOC140755629"; transcript_id "XM_073090929.1"; db_xref "GeneID:140755629"; db_xref "GenBank:XM_073090929.1"; experiment "COORDINATES: polyA evidence [ECO:0006239]"; gene "LOC140755629"; model_evidence "Supporting evidence includes similarity to: 6 Proteins"; product "nuclear pore complex protein Nup98-Nup96-like, transcript variant X1"; transcript_biotype "mRNA"; exon_number "2";
NW_027332238.1	Gnomon	exon	2248786	2248914	.	+	.	gene_id "LOC140755629"; transcript_id "XM_073090929.1"; db_xref "GeneID:140755629"; db_xref "GenBank:XM_073090929.1"; experiment "COORDINATES: polyA evidence [ECO:0006239]"; gene "LOC140755629"; model_evidence "Supporting evidence includes similarity to: 6 Proteins"; product "nuclear pore complex protein Nup98-Nup96-like, transcript variant X1"; transcript_biotype "mRNA"; exon_number "3";
NW_027332238.1	Gnomon	exon	2250639	2250830	.	+	.	gene_id "LOC140755629"; transcript_id "XM_073090929.1"; db_xref "GeneID:140755629"; db_xref "GenBank:XM_073090929.1"; experiment "COORDINATES: polyA evidence [ECO:0006239]"; gene "LOC140755629"; model_evidence "Supporting evidence includes similarity to: 6 Proteins"; product "nuclear pore complex protein Nup98-Nup96-like, transcript variant X1"; transcript_biotype "mRNA"; exon_number "4";
NW_027332238.1	Gnomon	exon	2251608	2251745	.	+	.	gene_id "LOC140755629"; transcript_id "XM_073090929.1"; db_xref "GeneID:140755629"; db_xref "GenBank:XM_073090929.1"; experiment "COORDINATES: polyA evidence [ECO:0006239]"; gene "LOC140755629"; model_evidence "Supporting evidence includes similarity to: 6 Proteins"; product "nuclear pore complex protein Nup98-Nup96-like, transcript variant X1"; transcript_biotype "mRNA"; exon_number "5";
NW_027332238.1	Gnomon	exon	2252969	2253102	.	+	.	gene_id "LOC140755629"; transcript_id "XM_073090929.1"; db_xref "GeneID:140755629"; db_xref "GenBank:XM_073090929.1"; experiment "COORDINATES: polyA evidence [ECO:0006239]"; gene "LOC140755629"; model_evidence "Supporting evidence includes similarity to: 6 Proteins"; product "nuclear pore complex protein Nup98-Nup96-like, transcript variant X1"; transcript_biotype "mRNA"; exon_number "6";
NW_027332238.1	Gnomon	exon	2253660	2253789	.	+	.	gene_id "LOC140755629"; transcript_id "XM_073090929.1"; db_xref "GeneID:140755629"; db_xref "GenBank:XM_073090929.1"; experiment "COORDINATES: polyA evidence [ECO:0006239]"; gene "LOC140755629"; model_evidence "Supporting evidence includes similarity to: 6 Proteins"; product "nuclear pore complex protein Nup98-Nup96-like, transcript variant X1"; transcript_biotype "mRNA"; exon_number "7";
NW_027332238.1	Gnomon	exon	2254813	2254896	.	+	.	gene_id "LOC140755629"; transcript_id "XM_073090929.1"; db_xref "GeneID:140755629"; db_xref "GenBank:XM_073090929.1"; experiment "COORDINATES: polyA evidence [ECO:0006239]"; gene "LOC140755629"; model_evidence "Supporting evidence includes similarity to: 6 Proteins"; product "nuclear pore complex protein Nup98-Nup96-like, transcript variant X1"; transcript_biotype "mRNA"; exon_number "8";
NW_027332238.1	Gnomon	exon	2263410	2263505	.	+	.	gene_id "LOC140755629"; transcript_id "XM_073090929.1"; db_xref "GeneID:140755629"; db_xref "GenBank:XM_073090929.1"; experiment "COORDINATES: polyA evidence [ECO:0006239]"; gene "LOC140755629"; model_evidence "Supporting evidence includes similarity to: 6 Proteins"; product "nuclear pore complex protein Nup98-Nup96-like, transcript variant X1"; transcript_biotype "mRNA"; exon_number "9";
NW_027332238.1	Gnomon	exon	2264274	2264365	.	+	.	gene_id "LOC140755629"; transcript_id "XM_073090929.1"; db_xref "GeneID:140755629"; db_xref "GenBank:XM_073090929.1"; experiment "COORDINATES: polyA evidence [ECO:0006239]"; gene "LOC140755629"; model_evidence "Supporting evidence includes similarity to: 6 Proteins"; product "nuclear pore complex protein Nup98-Nup96-like, transcript variant X1"; transcript_biotype "mRNA"; exon_number "10";
NW_027332238.1	Gnomon	exon	2265298	2265445	.	+	.	gene_id "LOC140755629"; transcript_id "XM_073090929.1"; db_xref "GeneID:140755629"; db_xref "GenBank:XM_073090929.1"; experiment "COORDINATES: polyA evidence [ECO:0006239]"; gene "LOC140755629"; model_evidence "Supporting evidence includes similarity to: 6 Proteins"; product "nuclear pore complex protein Nup98-Nup96-like, transcript variant X1"; transcript_biotype "mRNA"; exon_number "11";
NW_027332238.1	Gnomon	exon	2266467	2266589	.	+	.	gene_id "LOC140755629"; transcript_id "XM_073090929.1"; db_xref "GeneID:140755629"; db_xref "GenBank:XM_073090929.1"; experiment "COORDINATES: polyA evidence [ECO:0006239]"; gene "LOC140755629"; model_evidence "Supporting evidence includes similarity to: 6 Proteins"; product "nuclear pore complex protein Nup98-Nup96-like, transcript variant X1"; transcript_biotype "mRNA"; exon_number "12";
NW_027332238.1	Gnomon	exon	2267784	2267903	.	+	.	gene_id "LOC140755629"; transcript_id "XM_073090929.1"; db_xref "GeneID:140755629"; db_xref "GenBank:XM_073090929.1"; experiment "COORDINATES: polyA evidence [ECO:0006239]"; gene "LOC140755629"; model_evidence "Supporting evidence includes similarity to: 6 Proteins"; product "nuclear pore complex protein Nup98-Nup96-like, transcript variant X1"; transcript_biotype "mRNA"; exon_number "13";
NW_027332238.1	Gnomon	exon	2268725	2268821	.	+	.	gene_id "LOC140755629"; transcript_id "XM_073090929.1"; db_xref "GeneID:140755629"; db_xref "GenBank:XM_073090929.1"; experiment "COORDINATES: polyA evidence [ECO:0006239]"; gene "LOC140755629"; model_evidence "Supporting evidence includes similarity to: 6 Proteins"; product "nuclear pore complex protein Nup98-Nup96-like, transcript variant X1"; transcript_biotype "mRNA"; exon_number "14";
NW_027332238.1	Gnomon	exon	2270199	2270305	.	+	.	gene_id "LOC140755629"; transcript_id "XM_073090929.1"; db_xref "GeneID:140755629"; db_xref "GenBank:XM_073090929.1"; experiment "COORDINATES: polyA evidence [ECO:0006239]"; gene "LOC140755629"; model_evidence "Supporting evidence includes similarity to: 6 Proteins"; product "nuclear pore complex protein Nup98-Nup96-like, transcript variant X1"; transcript_biotype "mRNA"; exon_number "15";
NW_027332238.1	Gnomon	exon	2271069	2271217	.	+	.	gene_id "LOC140755629"; transcript_id "XM_073090929.1"; db_xref "GeneID:140755629"; db_xref "GenBank:XM_073090929.1"; experiment "COORDINATES: polyA evidence [ECO:0006239]"; gene "LOC140755629"; model_evidence "Supporting evidence includes similarity to: 6 Proteins"; product "nuclear pore complex protein Nup98-Nup96-like, transcript variant X1"; transcript_biotype "mRNA"; exon_number "16";
NW_027332238.1	Gnomon	exon	2272005	2272141	.	+	.	gene_id "LOC140755629"; transcript_id "XM_073090929.1"; db_xref "GeneID:140755629"; db_xref "GenBank:XM_073090929.1"; experiment "COORDINATES: polyA evidence [ECO:0006239]"; gene "LOC140755629"; model_evidence "Supporting evidence includes similarity to: 6 Proteins"; product "nuclear pore complex protein Nup98-Nup96-like, transcript variant X1"; transcript_biotype "mRNA"; exon_number "17";
NW_027332238.1	Gnomon	exon	2273695	2273816	.	+	.	gene_id "LOC140755629"; transcript_id "XM_073090929.1"; db_xref "GeneID:140755629"; db_xref "GenBank:XM_073090929.1"; experiment "COORDINATES: polyA evidence [ECO:0006239]"; gene "LOC140755629"; model_evidence "Supporting evidence includes similarity to: 6 Proteins"; product "nuclear pore complex protein Nup98-Nup96-like, transcript variant X1"; transcript_biotype "mRNA"; exon_number "18";
NW_027332238.1	Gnomon	exon	2274579	2274612	.	+	.	gene_id "LOC140755629"; transcript_id "XM_073090929.1"; db_xref "GeneID:140755629"; db_xref "GenBank:XM_073090929.1"; experiment "COORDINATES: polyA evidence [ECO:0006239]"; gene "LOC140755629"; model_evidence "Supporting evidence includes similarity to: 6 Proteins"; product "nuclear pore complex protein Nup98-Nup96-like, transcript variant X1"; transcript_biotype "mRNA"; exon_number "19";
NW_027332238.1	Gnomon	exon	2275127	2275209	.	+	.	gene_id "LOC140755629"; transcript_id "XM_073090929.1"; db_xref "GeneID:140755629"; db_xref "GenBank:XM_073090929.1"; experiment "COORDINATES: polyA evidence [ECO:0006239]"; gene "LOC140755629"; model_evidence "Supporting evidence includes similarity to: 6 Proteins"; product "nuclear pore complex protein Nup98-Nup96-like, transcript variant X1"; transcript_biotype "mRNA"; exon_number "20";
NW_027332238.1	Gnomon	exon	2275705	2275747	.	+	.	gene_id "LOC140755629"; transcript_id "XM_073090929.1"; db_xref "GeneID:140755629"; db_xref "GenBank:XM_073090929.1"; experiment "COORDINATES: polyA evidence [ECO:0006239]"; gene "LOC140755629"; model_evidence "Supporting evidence includes similarity to: 6 Proteins"; product "nuclear pore complex protein Nup98-Nup96-like, transcript variant X1"; transcript_biotype "mRNA"; exon_number "21";
NW_027332238.1	Gnomon	exon	2276382	2276509	.	+	.	gene_id "LOC140755629"; transcript_id "XM_073090929.1"; db_xref "GeneID:140755629"; db_xref "GenBank:XM_073090929.1"; experiment "COORDINATES: polyA evidence [ECO:0006239]"; gene "LOC140755629"; model_evidence "Supporting evidence includes similarity to: 6 Proteins"; product "nuclear pore complex protein Nup98-Nup96-like, transcript variant X1"; transcript_biotype "mRNA"; exon_number "22";
NW_027332238.1	Gnomon	exon	2278175	2278282	.	+	.	gene_id "LOC140755629"; transcript_id "XM_073090929.1"; db_xref "GeneID:140755629"; db_xref "GenBank:XM_073090929.1"; experiment "COORDINATES: polyA evidence [ECO:0006239]"; gene "LOC140755629"; model_evidence "Supporting evidence includes similarity to: 6 Proteins"; product "nuclear pore complex protein Nup98-Nup96-like, transcript variant X1"; transcript_biotype "mRNA"; exon_number "23";
NW_027332238.1	Gnomon	exon	2278963	2279082	.	+	.	gene_id "LOC140755629"; transcript_id "XM_073090929.1"; db_xref "GeneID:140755629"; db_xref "GenBank:XM_073090929.1"; experiment "COORDINATES: polyA evidence [ECO:0006239]"; gene "LOC140755629"; model_evidence "Supporting evidence includes similarity to: 6 Proteins"; product "nuclear pore complex protein Nup98-Nup96-like, transcript variant X1"; transcript_biotype "mRNA"; exon_number "24";
NW_027332238.1	Gnomon	exon	2280799	2280949	.	+	.	gene_id "LOC140755629"; transcript_id "XM_073090929.1"; db_xref "GeneID:140755629"; db_xref "GenBank:XM_073090929.1"; experiment "COORDINATES: polyA evidence [ECO:0006239]"; gene "LOC140755629"; model_evidence "Supporting evidence includes similarity to: 6 Proteins"; product "nuclear pore complex protein Nup98-Nup96-like, transcript variant X1"; transcript_biotype "mRNA"; exon_number "25";
NW_027332238.1	Gnomon	exon	2281599	2281701	.	+	.	gene_id "LOC140755629"; transcript_id "XM_073090929.1"; db_xref "GeneID:140755629"; db_xref "GenBank:XM_073090929.1"; experiment "COORDINATES: polyA evidence [ECO:0006239]"; gene "LOC140755629"; model_evidence "Supporting evidence includes similarity to: 6 Proteins"; product "nuclear pore complex protein Nup98-Nup96-like, transcript variant X1"; transcript_biotype "mRNA"; exon_number "26";
NW_027332238.1	Gnomon	exon	2283595	2283709	.	+	.	gene_id "LOC140755629"; transcript_id "XM_073090929.1"; db_xref "GeneID:140755629"; db_xref "GenBank:XM_073090929.1"; experiment "COORDINATES: polyA evidence [ECO:0006239]"; gene "LOC140755629"; model_evidence "Supporting evidence includes similarity to: 6 Proteins"; product "nuclear pore complex protein Nup98-Nup96-like, transcript variant X1"; transcript_biotype "mRNA"; exon_number "27";
NW_027332238.1	Gnomon	exon	2284438	2284638	.	+	.	gene_id "LOC140755629"; transcript_id "XM_073090929.1"; db_xref "GeneID:140755629"; db_xref "GenBank:XM_073090929.1"; experiment "COORDINATES: polyA evidence [ECO:0006239]"; gene "LOC140755629"; model_evidence "Supporting evidence includes similarity to: 6 Proteins"; product "nuclear pore complex protein Nup98-Nup96-like, transcript variant X1"; transcript_biotype "mRNA"; exon_number "28";
NW_027332238.1	Gnomon	exon	2285820	2285882	.	+	.	gene_id "LOC140755629"; transcript_id "XM_073090929.1"; db_xref "GeneID:140755629"; db_xref "GenBank:XM_073090929.1"; experiment "COORDINATES: polyA evidence [ECO:0006239]"; gene "LOC140755629"; model_evidence "Supporting evidence includes similarity to: 6 Proteins"; product "nuclear pore complex protein Nup98-Nup96-like, transcript variant X1"; transcript_biotype "mRNA"; exon_number "29";
NW_027332238.1	Gnomon	exon	2286478	2286576	.	+	.	gene_id "LOC140755629"; transcript_id "XM_073090929.1"; db_xref "GeneID:140755629"; db_xref "GenBank:XM_073090929.1"; experiment "COORDINATES: polyA evidence [ECO:0006239]"; gene "LOC140755629"; model_evidence "Supporting evidence includes similarity to: 6 Proteins"; product "nuclear pore complex protein Nup98-Nup96-like, transcript variant X1"; transcript_biotype "mRNA"; exon_number "30";
NW_027332238.1	Gnomon	exon	2286910	2287056	.	+	.	gene_id "LOC140755629"; transcript_id "XM_073090929.1"; db_xref "GeneID:140755629"; db_xref "GenBank:XM_073090929.1"; experiment "COORDINATES: polyA evidence [ECO:0006239]"; gene "LOC140755629"; model_evidence "Supporting evidence includes similarity to: 6 Proteins"; product "nuclear pore complex protein Nup98-Nup96-like, transcript variant X1"; transcript_biotype "mRNA"; exon_number "31";
NW_027332238.1	Gnomon	exon	2288407	2288496	.	+	.	gene_id "LOC140755629"; transcript_id "XM_073090929.1"; db_xref "GeneID:140755629"; db_xref "GenBank:XM_073090929.1"; experiment "COORDINATES: polyA evidence [ECO:0006239]"; gene "LOC140755629"; model_evidence "Supporting evidence includes similarity to: 6 Proteins"; product "nuclear pore complex protein Nup98-Nup96-like, transcript variant X1"; transcript_biotype "mRNA"; exon_number "32";
NW_027332238.1	Gnomon	exon	2289249	2289377	.	+	.	gene_id "LOC140755629"; transcript_id "XM_073090929.1"; db_xref "GeneID:140755629"; db_xref "GenBank:XM_073090929.1"; experiment "COORDINATES: polyA evidence [ECO:0006239]"; gene "LOC140755629"; model_evidence "Supporting evidence includes similarity to: 6 Proteins"; product "nuclear pore complex protein Nup98-Nup96-like, transcript variant X1"; transcript_biotype "mRNA"; exon_number "33";
NW_027332238.1	Gnomon	exon	2290322	2290431	.	+	.	gene_id "LOC140755629"; transcript_id "XM_073090929.1"; db_xref "GeneID:140755629"; db_xref "GenBank:XM_073090929.1"; experiment "COORDINATES: polyA evidence [ECO:0006239]"; gene "LOC140755629"; model_evidence "Supporting evidence includes similarity to: 6 Proteins"; product "nuclear pore complex protein Nup98-Nup96-like, transcript variant X1"; transcript_biotype "mRNA"; exon_number "34";
NW_027332238.1	Gnomon	exon	2291268	2291450	.	+	.	gene_id "LOC140755629"; transcript_id "XM_073090929.1"; db_xref "GeneID:140755629"; db_xref "GenBank:XM_073090929.1"; experiment "COORDINATES: polyA evidence [ECO:0006239]"; gene "LOC140755629"; model_evidence "Supporting evidence includes similarity to: 6 Proteins"; product "nuclear pore complex protein Nup98-Nup96-like, transcript variant X1"; transcript_biotype "mRNA"; exon_number "35";
NW_027332238.1	Gnomon	exon	2292208	2292286	.	+	.	gene_id "LOC140755629"; transcript_id "XM_073090929.1"; db_xref "GeneID:140755629"; db_xref "GenBank:XM_073090929.1"; experiment "COORDINATES: polyA evidence [ECO:0006239]"; gene "LOC140755629"; model_evidence "Supporting evidence includes similarity to: 6 Proteins"; product "nuclear pore complex protein Nup98-Nup96-like, transcript variant X1"; transcript_biotype "mRNA"; exon_number "36";
NW_027332238.1	Gnomon	exon	2293938	2294066	.	+	.	gene_id "LOC140755629"; transcript_id "XM_073090929.1"; db_xref "GeneID:140755629"; db_xref "GenBank:XM_073090929.1"; experiment "COORDINATES: polyA evidence [ECO:0006239]"; gene "LOC140755629"; model_evidence "Supporting evidence includes similarity to: 6 Proteins"; product "nuclear pore complex protein Nup98-Nup96-like, transcript variant X1"; transcript_biotype "mRNA"; exon_number "37";
NW_027332238.1	Gnomon	exon	2294689	2294811	.	+	.	gene_id "LOC140755629"; transcript_id "XM_073090929.1"; db_xref "GeneID:140755629"; db_xref "GenBank:XM_073090929.1"; experiment "COORDINATES: polyA evidence [ECO:0006239]"; gene "LOC140755629"; model_evidence "Supporting evidence includes similarity to: 6 Proteins"; product "nuclear pore complex protein Nup98-Nup96-like, transcript variant X1"; transcript_biotype "mRNA"; exon_number "38";
NW_027332238.1	Gnomon	exon	2295881	2296055	.	+	.	gene_id "LOC140755629"; transcript_id "XM_073090929.1"; db_xref "GeneID:140755629"; db_xref "GenBank:XM_073090929.1"; experiment "COORDINATES: polyA evidence [ECO:0006239]"; gene "LOC140755629"; model_evidence "Supporting evidence includes similarity to: 6 Proteins"; product "nuclear pore complex protein Nup98-Nup96-like, transcript variant X1"; transcript_biotype "mRNA"; exon_number "39";
NW_027332238.1	Gnomon	exon	2297174	2297291	.	+	.	gene_id "LOC140755629"; transcript_id "XM_073090929.1"; db_xref "GeneID:140755629"; db_xref "GenBank:XM_073090929.1"; experiment "COORDINATES: polyA evidence [ECO:0006239]"; gene "LOC140755629"; model_evidence "Supporting evidence includes similarity to: 6 Proteins"; product "nuclear pore complex protein Nup98-Nup96-like, transcript variant X1"; transcript_biotype "mRNA"; exon_number "40";
NW_027332238.1	Gnomon	exon	2298698	2298819	.	+	.	gene_id "LOC140755629"; transcript_id "XM_073090929.1"; db_xref "GeneID:140755629"; db_xref "GenBank:XM_073090929.1"; experiment "COORDINATES: polyA evidence [ECO:0006239]"; gene "LOC140755629"; model_evidence "Supporting evidence includes similarity to: 6 Proteins"; product "nuclear pore complex protein Nup98-Nup96-like, transcript variant X1"; transcript_biotype "mRNA"; exon_number "41";
NW_027332238.1	Gnomon	exon	2303158	2303286	.	+	.	gene_id "LOC140755629"; transcript_id "XM_073090929.1"; db_xref "GeneID:140755629"; db_xref "GenBank:XM_073090929.1"; experiment "COORDINATES: polyA evidence [ECO:0006239]"; gene "LOC140755629"; model_evidence "Supporting evidence includes similarity to: 6 Proteins"; product "nuclear pore complex protein Nup98-Nup96-like, transcript variant X1"; transcript_biotype "mRNA"; exon_number "42";
NW_027332238.1	Gnomon	exon	2304077	2304227	.	+	.	gene_id "LOC140755629"; transcript_id "XM_073090929.1"; db_xref "GeneID:140755629"; db_xref "GenBank:XM_073090929.1"; experiment "COORDINATES: polyA evidence [ECO:0006239]"; gene "LOC140755629"; model_evidence "Supporting evidence includes similarity to: 6 Proteins"; product "nuclear pore complex protein Nup98-Nup96-like, transcript variant X1"; transcript_biotype "mRNA"; exon_number "43";
NW_027332238.1	Gnomon	exon	2305607	2305709	.	+	.	gene_id "LOC140755629"; transcript_id "XM_073090929.1"; db_xref "GeneID:140755629"; db_xref "GenBank:XM_073090929.1"; experiment "COORDINATES: polyA evidence [ECO:0006239]"; gene "LOC140755629"; model_evidence "Supporting evidence includes similarity to: 6 Proteins"; product "nuclear pore complex protein Nup98-Nup96-like, transcript variant X1"; transcript_biotype "mRNA"; exon_number "44";
NW_027332238.1	Gnomon	exon	2306508	2306629	.	+	.	gene_id "LOC140755629"; transcript_id "XM_073090929.1"; db_xref "GeneID:140755629"; db_xref "GenBank:XM_073090929.1"; experiment "COORDINATES: polyA evidence [ECO:0006239]"; gene "LOC140755629"; model_evidence "Supporting evidence includes similarity to: 6 Proteins"; product "nuclear pore complex protein Nup98-Nup96-like, transcript variant X1"; transcript_biotype "mRNA"; exon_number "45";
NW_027332238.1	Gnomon	exon	2308358	2308464	.	+	.	gene_id "LOC140755629"; transcript_id "XM_073090929.1"; db_xref "GeneID:140755629"; db_xref "GenBank:XM_073090929.1"; experiment "COORDINATES: polyA evidence [ECO:0006239]"; gene "LOC140755629"; model_evidence "Supporting evidence includes similarity to: 6 Proteins"; product "nuclear pore complex protein Nup98-Nup96-like, transcript variant X1"; transcript_biotype "mRNA"; exon_number "46";
NW_027332238.1	Gnomon	exon	2311874	2312021	.	+	.	gene_id "LOC140755629"; transcript_id "XM_073090929.1"; db_xref "GeneID:140755629"; db_xref "GenBank:XM_073090929.1"; experiment "COORDINATES: polyA evidence [ECO:0006239]"; gene "LOC140755629"; model_evidence "Supporting evidence includes similarity to: 6 Proteins"; product "nuclear pore complex protein Nup98-Nup96-like, transcript variant X1"; transcript_biotype "mRNA"; exon_number "47";
NW_027332238.1	Gnomon	exon	2313687	2314806	.	+	.	gene_id "LOC140755629"; transcript_id "XM_073090929.1"; db_xref "GeneID:140755629"; db_xref "GenBank:XM_073090929.1"; experiment "COORDINATES: polyA evidence [ECO:0006239]"; gene "LOC140755629"; model_evidence "Supporting evidence includes similarity to: 6 Proteins"; product "nuclear pore complex protein Nup98-Nup96-like, transcript variant X1"; transcript_biotype "mRNA"; exon_number "48";
NW_027332238.1	Gnomon	CDS	2246871	2246913	.	+	0	gene_id "LOC140755629"; transcript_id "XM_073090929.1"; db_xref "GeneID:140755629"; db_xref "GenBank:XP_072947030.1"; gbkey "CDS"; gene "LOC140755629"; product "nuclear pore complex protein Nup98-Nup96-like"; protein_id "XP_072947030.1"; exon_number "2";
NW_027332238.1	Gnomon	CDS	2248786	2248914	.	+	2	gene_id "LOC140755629"; transcript_id "XM_073090929.1"; db_xref "GeneID:140755629"; db_xref "GenBank:XP_072947030.1"; gbkey "CDS"; gene "LOC140755629"; product "nuclear pore complex protein Nup98-Nup96-like"; protein_id "XP_072947030.1"; exon_number "3";
NW_027332238.1	Gnomon	CDS	2250639	2250830	.	+	2	gene_id "LOC140755629"; transcript_id "XM_073090929.1"; db_xref "GeneID:140755629"; db_xref "GenBank:XP_072947030.1"; gbkey "CDS"; gene "LOC140755629"; product "nuclear pore complex protein Nup98-Nup96-like"; protein_id "XP_072947030.1"; exon_number "4";
NW_027332238.1	Gnomon	CDS	2251608	2251745	.	+	2	gene_id "LOC140755629"; transcript_id "XM_073090929.1"; db_xref "GeneID:140755629"; db_xref "GenBank:XP_072947030.1"; gbkey "CDS"; gene "LOC140755629"; product "nuclear pore complex protein Nup98-Nup96-like"; protein_id "XP_072947030.1"; exon_number "5";
NW_027332238.1	Gnomon	CDS	2252969	2253102	.	+	2	gene_id "LOC140755629"; transcript_id "XM_073090929.1"; db_xref "GeneID:140755629"; db_xref "GenBank:XP_072947030.1"; gbkey "CDS"; gene "LOC140755629"; product "nuclear pore complex protein Nup98-Nup96-like"; protein_id "XP_072947030.1"; exon_number "6";
NW_027332238.1	Gnomon	CDS	2253660	2253789	.	+	0	gene_id "LOC140755629"; transcript_id "XM_073090929.1"; db_xref "GeneID:140755629"; db_xref "GenBank:XP_072947030.1"; gbkey "CDS"; gene "LOC140755629"; product "nuclear pore complex protein Nup98-Nup96-like"; protein_id "XP_072947030.1"; exon_number "7";
NW_027332238.1	Gnomon	CDS	2254813	2254896	.	+	2	gene_id "LOC140755629"; transcript_id "XM_073090929.1"; db_xref "GeneID:140755629"; db_xref "GenBank:XP_072947030.1"; gbkey "CDS"; gene "LOC140755629"; product "nuclear pore complex protein Nup98-Nup96-like"; protein_id "XP_072947030.1"; exon_number "8";
NW_027332238.1	Gnomon	CDS	2263410	2263505	.	+	2	gene_id "LOC140755629"; transcript_id "XM_073090929.1"; db_xref "GeneID:140755629"; db_xref "GenBank:XP_072947030.1"; gbkey "CDS"; gene "LOC140755629"; product "nuclear pore complex protein Nup98-Nup96-like"; protein_id "XP_072947030.1"; exon_number "9";
NW_027332238.1	Gnomon	CDS	2264274	2264365	.	+	2	gene_id "LOC140755629"; transcript_id "XM_073090929.1"; db_xref "GeneID:140755629"; db_xref "GenBank:XP_072947030.1"; gbkey "CDS"; gene "LOC140755629"; product "nuclear pore complex protein Nup98-Nup96-like"; protein_id "XP_072947030.1"; exon_number "10";
NW_027332238.1	Gnomon	CDS	2265298	2265445	.	+	0	gene_id "LOC140755629"; transcript_id "XM_073090929.1"; db_xref "GeneID:140755629"; db_xref "GenBank:XP_072947030.1"; gbkey "CDS"; gene "LOC140755629"; product "nuclear pore complex protein Nup98-Nup96-like"; protein_id "XP_072947030.1"; exon_number "11";
NW_027332238.1	Gnomon	CDS	2266467	2266589	.	+	2	gene_id "LOC140755629"; transcript_id "XM_073090929.1"; db_xref "GeneID:140755629"; db_xref "GenBank:XP_072947030.1"; gbkey "CDS"; gene "LOC140755629"; product "nuclear pore complex protein Nup98-Nup96-like"; protein_id "XP_072947030.1"; exon_number "12";
NW_027332238.1	Gnomon	CDS	2267784	2267903	.	+	2	gene_id "LOC140755629"; transcript_id "XM_073090929.1"; db_xref "GeneID:140755629"; db_xref "GenBank:XP_072947030.1"; gbkey "CDS"; gene "LOC140755629"; product "nuclear pore complex protein Nup98-Nup96-like"; protein_id "XP_072947030.1"; exon_number "13";
NW_027332238.1	Gnomon	CDS	2268725	2268821	.	+	2	gene_id "LOC140755629"; transcript_id "XM_073090929.1"; db_xref "GeneID:140755629"; db_xref "GenBank:XP_072947030.1"; gbkey "CDS"; gene "LOC140755629"; product "nuclear pore complex protein Nup98-Nup96-like"; protein_id "XP_072947030.1"; exon_number "14";
NW_027332238.1	Gnomon	CDS	2270199	2270305	.	+	1	gene_id "LOC140755629"; transcript_id "XM_073090929.1"; db_xref "GeneID:140755629"; db_xref "GenBank:XP_072947030.1"; gbkey "CDS"; gene "LOC140755629"; product "nuclear pore complex protein Nup98-Nup96-like"; protein_id "XP_072947030.1"; exon_number "15";
NW_027332238.1	Gnomon	CDS	2271069	2271217	.	+	2	gene_id "LOC140755629"; transcript_id "XM_073090929.1"; db_xref "GeneID:140755629"; db_xref "GenBank:XP_072947030.1"; gbkey "CDS"; gene "LOC140755629"; product "nuclear pore complex protein Nup98-Nup96-like"; protein_id "XP_072947030.1"; exon_number "16";
NW_027332238.1	Gnomon	CDS	2272005	2272141	.	+	0	gene_id "LOC140755629"; transcript_id "XM_073090929.1"; db_xref "GeneID:140755629"; db_xref "GenBank:XP_072947030.1"; gbkey "CDS"; gene "LOC140755629"; product "nuclear pore complex protein Nup98-Nup96-like"; protein_id "XP_072947030.1"; exon_number "17";
NW_027332238.1	Gnomon	CDS	2273695	2273816	.	+	1	gene_id "LOC140755629"; transcript_id "XM_073090929.1"; db_xref "GeneID:140755629"; db_xref "GenBank:XP_072947030.1"; gbkey "CDS"; gene "LOC140755629"; product "nuclear pore complex protein Nup98-Nup96-like"; protein_id "XP_072947030.1"; exon_number "18";
NW_027332238.1	Gnomon	CDS	2274579	2274612	.	+	2	gene_id "LOC140755629"; transcript_id "XM_073090929.1"; db_xref "GeneID:140755629"; db_xref "GenBank:XP_072947030.1"; gbkey "CDS"; gene "LOC140755629"; product "nuclear pore complex protein Nup98-Nup96-like"; protein_id "XP_072947030.1"; exon_number "19";
NW_027332238.1	Gnomon	CDS	2275127	2275209	.	+	1	gene_id "LOC140755629"; transcript_id "XM_073090929.1"; db_xref "GeneID:140755629"; db_xref "GenBank:XP_072947030.1"; gbkey "CDS"; gene "LOC140755629"; product "nuclear pore complex protein Nup98-Nup96-like"; protein_id "XP_072947030.1"; exon_number "20";
NW_027332238.1	Gnomon	CDS	2275705	2275747	.	+	2	gene_id "LOC140755629"; transcript_id "XM_073090929.1"; db_xref "GeneID:140755629"; db_xref "GenBank:XP_072947030.1"; gbkey "CDS"; gene "LOC140755629"; product "nuclear pore complex protein Nup98-Nup96-like"; protein_id "XP_072947030.1"; exon_number "21";
NW_027332238.1	Gnomon	CDS	2276382	2276509	.	+	1	gene_id "LOC140755629"; transcript_id "XM_073090929.1"; db_xref "GeneID:140755629"; db_xref "GenBank:XP_072947030.1"; gbkey "CDS"; gene "LOC140755629"; product "nuclear pore complex protein Nup98-Nup96-like"; protein_id "XP_072947030.1"; exon_number "22";
NW_027332238.1	Gnomon	CDS	2278175	2278282	.	+	2	gene_id "LOC140755629"; transcript_id "XM_073090929.1"; db_xref "GeneID:140755629"; db_xref "GenBank:XP_072947030.1"; gbkey "CDS"; gene "LOC140755629"; product "nuclear pore complex protein Nup98-Nup96-like"; protein_id "XP_072947030.1"; exon_number "23";
NW_027332238.1	Gnomon	CDS	2278963	2279082	.	+	2	gene_id "LOC140755629"; transcript_id "XM_073090929.1"; db_xref "GeneID:140755629"; db_xref "GenBank:XP_072947030.1"; gbkey "CDS"; gene "LOC140755629"; product "nuclear pore complex protein Nup98-Nup96-like"; protein_id "XP_072947030.1"; exon_number "24";
NW_027332238.1	Gnomon	CDS	2280799	2280949	.	+	2	gene_id "LOC140755629"; transcript_id "XM_073090929.1"; db_xref "GeneID:140755629"; db_xref "GenBank:XP_072947030.1"; gbkey "CDS"; gene "LOC140755629"; product "nuclear pore complex protein Nup98-Nup96-like"; protein_id "XP_072947030.1"; exon_number "25";
NW_027332238.1	Gnomon	CDS	2281599	2281701	.	+	1	gene_id "LOC140755629"; transcript_id "XM_073090929.1"; db_xref "GeneID:140755629"; db_xref "GenBank:XP_072947030.1"; gbkey "CDS"; gene "LOC140755629"; product "nuclear pore complex protein Nup98-Nup96-like"; protein_id "XP_072947030.1"; exon_number "26";
NW_027332238.1	Gnomon	CDS	2283595	2283709	.	+	0	gene_id "LOC140755629"; transcript_id "XM_073090929.1"; db_xref "GeneID:140755629"; db_xref "GenBank:XP_072947030.1"; gbkey "CDS"; gene "LOC140755629"; product "nuclear pore complex protein Nup98-Nup96-like"; protein_id "XP_072947030.1"; exon_number "27";
NW_027332238.1	Gnomon	CDS	2284438	2284638	.	+	2	gene_id "LOC140755629"; transcript_id "XM_073090929.1"; db_xref "GeneID:140755629"; db_xref "GenBank:XP_072947030.1"; gbkey "CDS"; gene "LOC140755629"; product "nuclear pore complex protein Nup98-Nup96-like"; protein_id "XP_072947030.1"; exon_number "28";
NW_027332238.1	Gnomon	CDS	2285820	2285882	.	+	2	gene_id "LOC140755629"; transcript_id "XM_073090929.1"; db_xref "GeneID:140755629"; db_xref "GenBank:XP_072947030.1"; gbkey "CDS"; gene "LOC140755629"; product "nuclear pore complex protein Nup98-Nup96-like"; protein_id "XP_072947030.1"; exon_number "29";
NW_027332238.1	Gnomon	CDS	2286478	2286576	.	+	2	gene_id "LOC140755629"; transcript_id "XM_073090929.1"; db_xref "GeneID:140755629"; db_xref "GenBank:XP_072947030.1"; gbkey "CDS"; gene "LOC140755629"; product "nuclear pore complex protein Nup98-Nup96-like"; protein_id "XP_072947030.1"; exon_number "30";
NW_027332238.1	Gnomon	CDS	2286910	2287056	.	+	2	gene_id "LOC140755629"; transcript_id "XM_073090929.1"; db_xref "GeneID:140755629"; db_xref "GenBank:XP_072947030.1"; gbkey "CDS"; gene "LOC140755629"; product "nuclear pore complex protein Nup98-Nup96-like"; protein_id "XP_072947030.1"; exon_number "31";
NW_027332238.1	Gnomon	CDS	2288407	2288496	.	+	2	gene_id "LOC140755629"; transcript_id "XM_073090929.1"; db_xref "GeneID:140755629"; db_xref "GenBank:XP_072947030.1"; gbkey "CDS"; gene "LOC140755629"; product "nuclear pore complex protein Nup98-Nup96-like"; protein_id "XP_072947030.1"; exon_number "32";
NW_027332238.1	Gnomon	CDS	2289249	2289377	.	+	2	gene_id "LOC140755629"; transcript_id "XM_073090929.1"; db_xref "GeneID:140755629"; db_xref "GenBank:XP_072947030.1"; gbkey "CDS"; gene "LOC140755629"; product "nuclear pore complex protein Nup98-Nup96-like"; protein_id "XP_072947030.1"; exon_number "33";
NW_027332238.1	Gnomon	CDS	2290322	2290431	.	+	2	gene_id "LOC140755629"; transcript_id "XM_073090929.1"; db_xref "GeneID:140755629"; db_xref "GenBank:XP_072947030.1"; gbkey "CDS"; gene "LOC140755629"; product "nuclear pore complex protein Nup98-Nup96-like"; protein_id "XP_072947030.1"; exon_number "34";
NW_027332238.1	Gnomon	CDS	2291268	2291450	.	+	0	gene_id "LOC140755629"; transcript_id "XM_073090929.1"; db_xref "GeneID:140755629"; db_xref "GenBank:XP_072947030.1"; gbkey "CDS"; gene "LOC140755629"; product "nuclear pore complex protein Nup98-Nup96-like"; protein_id "XP_072947030.1"; exon_number "35";
NW_027332238.1	Gnomon	CDS	2292208	2292286	.	+	0	gene_id "LOC140755629"; transcript_id "XM_073090929.1"; db_xref "GeneID:140755629"; db_xref "GenBank:XP_072947030.1"; gbkey "CDS"; gene "LOC140755629"; product "nuclear pore complex protein Nup98-Nup96-like"; protein_id "XP_072947030.1"; exon_number "36";
NW_027332238.1	Gnomon	CDS	2293938	2294066	.	+	2	gene_id "LOC140755629"; transcript_id "XM_073090929.1"; db_xref "GeneID:140755629"; db_xref "GenBank:XP_072947030.1"; gbkey "CDS"; gene "LOC140755629"; product "nuclear pore complex protein Nup98-Nup96-like"; protein_id "XP_072947030.1"; exon_number "37";
NW_027332238.1	Gnomon	CDS	2294689	2294811	.	+	2	gene_id "LOC140755629"; transcript_id "XM_073090929.1"; db_xref "GeneID:140755629"; db_xref "GenBank:XP_072947030.1"; gbkey "CDS"; gene "LOC140755629"; product "nuclear pore complex protein Nup98-Nup96-like"; protein_id "XP_072947030.1"; exon_number "38";
NW_027332238.1	Gnomon	CDS	2295881	2296055	.	+	2	gene_id "LOC140755629"; transcript_id "XM_073090929.1"; db_xref "GeneID:140755629"; db_xref "GenBank:XP_072947030.1"; gbkey "CDS"; gene "LOC140755629"; product "nuclear pore complex protein Nup98-Nup96-like"; protein_id "XP_072947030.1"; exon_number "39";
NW_027332238.1	Gnomon	CDS	2297174	2297291	.	+	1	gene_id "LOC140755629"; transcript_id "XM_073090929.1"; db_xref "GeneID:140755629"; db_xref "GenBank:XP_072947030.1"; gbkey "CDS"; gene "LOC140755629"; product "nuclear pore complex protein Nup98-Nup96-like"; protein_id "XP_072947030.1"; exon_number "40";
NW_027332238.1	Gnomon	CDS	2298698	2298819	.	+	0	gene_id "LOC140755629"; transcript_id "XM_073090929.1"; db_xref "GeneID:140755629"; db_xref "GenBank:XP_072947030.1"; gbkey "CDS"; gene "LOC140755629"; product "nuclear pore complex protein Nup98-Nup96-like"; protein_id "XP_072947030.1"; exon_number "41";
NW_027332238.1	Gnomon	CDS	2303158	2303286	.	+	1	gene_id "LOC140755629"; transcript_id "XM_073090929.1"; db_xref "GeneID:140755629"; db_xref "GenBank:XP_072947030.1"; gbkey "CDS"; gene "LOC140755629"; product "nuclear pore complex protein Nup98-Nup96-like"; protein_id "XP_072947030.1"; exon_number "42";
NW_027332238.1	Gnomon	CDS	2304077	2304227	.	+	1	gene_id "LOC140755629"; transcript_id "XM_073090929.1"; db_xref "GeneID:140755629"; db_xref "GenBank:XP_072947030.1"; gbkey "CDS"; gene "LOC140755629"; product "nuclear pore complex protein Nup98-Nup96-like"; protein_id "XP_072947030.1"; exon_number "43";
NW_027332238.1	Gnomon	CDS	2305607	2305709	.	+	0	gene_id "LOC140755629"; transcript_id "XM_073090929.1"; db_xref "GeneID:140755629"; db_xref "GenBank:XP_072947030.1"; gbkey "CDS"; gene "LOC140755629"; product "nuclear pore complex protein Nup98-Nup96-like"; protein_id "XP_072947030.1"; exon_number "44";
NW_027332238.1	Gnomon	CDS	2306508	2306629	.	+	2	gene_id "LOC140755629"; transcript_id "XM_073090929.1"; db_xref "GeneID:140755629"; db_xref "GenBank:XP_072947030.1"; gbkey "CDS"; gene "LOC140755629"; product "nuclear pore complex protein Nup98-Nup96-like"; protein_id "XP_072947030.1"; exon_number "45";
NW_027332238.1	Gnomon	CDS	2308358	2308464	.	+	0	gene_id "LOC140755629"; transcript_id "XM_073090929.1"; db_xref "GeneID:140755629"; db_xref "GenBank:XP_072947030.1"; gbkey "CDS"; gene "LOC140755629"; product "nuclear pore complex protein Nup98-Nup96-like"; protein_id "XP_072947030.1"; exon_number "46";
NW_027332238.1	Gnomon	CDS	2311874	2312021	.	+	1	gene_id "LOC140755629"; transcript_id "XM_073090929.1"; db_xref "GeneID:140755629"; db_xref "GenBank:XP_072947030.1"; gbkey "CDS"; gene "LOC140755629"; product "nuclear pore complex protein Nup98-Nup96-like"; protein_id "XP_072947030.1"; exon_number "47";
NW_027332238.1	Gnomon	CDS	2313687	2313782	.	+	0	gene_id "LOC140755629"; transcript_id "XM_073090929.1"; db_xref "GeneID:140755629"; db_xref "GenBank:XP_072947030.1"; gbkey "CDS"; gene "LOC140755629"; product "nuclear pore complex protein Nup98-Nup96-like"; protein_id "XP_072947030.1"; exon_number "48";
NW_027332238.1	Gnomon	start_codon	2246871	2246873	.	+	0	gene_id "LOC140755629"; transcript_id "XM_073090929.1"; db_xref "GeneID:140755629"; db_xref "GenBank:XP_072947030.1"; gbkey "CDS"; gene "LOC140755629"; product "nuclear pore complex protein Nup98-Nup96-like"; protein_id "XP_072947030.1"; exon_number "2";
NW_027332238.1	Gnomon	stop_codon	2313783	2313785	.	+	0	gene_id "LOC140755629"; transcript_id "XM_073090929.1"; db_xref "GeneID:140755629"; db_xref "GenBank:XP_072947030.1"; gbkey "CDS"; gene "LOC140755629"; product "nuclear pore complex protein Nup98-Nup96-like"; protein_id "XP_072947030.1"; exon_number "48";
NW_027332238.1	Gnomon	transcript	2243677	2314806	.	+	.	gene_id "LOC140755629"; transcript_id "XM_073090930.1"; db_xref "GeneID:140755629"; db_xref "GenBank:XM_073090930.1"; experiment "COORDINATES: polyA evidence [ECO:0006239]"; gbkey "mRNA"; gene "LOC140755629"; model_evidence "Supporting evidence includes similarity to: 6 Proteins"; product "nuclear pore complex protein Nup98-Nup96-like, transcript variant X2"; transcript_biotype "mRNA";
NW_027332238.1	Gnomon	exon	2243677	2243813	.	+	.	gene_id "LOC140755629"; transcript_id "XM_073090930.1"; db_xref "GeneID:140755629"; db_xref "GenBank:XM_073090930.1"; experiment "COORDINATES: polyA evidence [ECO:0006239]"; gene "LOC140755629"; model_evidence "Supporting evidence includes similarity to: 6 Proteins"; product "nuclear pore complex protein Nup98-Nup96-like, transcript variant X2"; transcript_biotype "mRNA"; exon_number "1";
NW_027332238.1	Gnomon	exon	2246787	2246913	.	+	.	gene_id "LOC140755629"; transcript_id "XM_073090930.1"; db_xref "GeneID:140755629"; db_xref "GenBank:XM_073090930.1"; experiment "COORDINATES: polyA evidence [ECO:0006239]"; gene "LOC140755629"; model_evidence "Supporting evidence includes similarity to: 6 Proteins"; product "nuclear pore complex protein Nup98-Nup96-like, transcript variant X2"; transcript_biotype "mRNA"; exon_number "2";
NW_027332238.1	Gnomon	exon	2248786	2248914	.	+	.	gene_id "LOC140755629"; transcript_id "XM_073090930.1"; db_xref "GeneID:140755629"; db_xref "GenBank:XM_073090930.1"; experiment "COORDINATES: polyA evidence [ECO:0006239]"; gene "LOC140755629"; model_evidence "Supporting evidence includes similarity to: 6 Proteins"; product "nuclear pore complex protein Nup98-Nup96-like, transcript variant X2"; transcript_biotype "mRNA"; exon_number "3";
NW_027332238.1	Gnomon	exon	2250639	2250830	.	+	.	gene_id "LOC140755629"; transcript_id "XM_073090930.1"; db_xref "GeneID:140755629"; db_xref "GenBank:XM_073090930.1"; experiment "COORDINATES: polyA evidence [ECO:0006239]"; gene "LOC140755629"; model_evidence "Supporting evidence includes similarity to: 6 Proteins"; product "nuclear pore complex protein Nup98-Nup96-like, transcript variant X2"; transcript_biotype "mRNA"; exon_number "4";
NW_027332238.1	Gnomon	exon	2251608	2251745	.	+	.	gene_id "LOC140755629"; transcript_id "XM_073090930.1"; db_xref "GeneID:140755629"; db_xref "GenBank:XM_073090930.1"; experiment "COORDINATES: polyA evidence [ECO:0006239]"; gene "LOC140755629"; model_evidence "Supporting evidence includes similarity to: 6 Proteins"; product "nuclear pore complex protein Nup98-Nup96-like, transcript variant X2"; transcript_biotype "mRNA"; exon_number "5";
NW_027332238.1	Gnomon	exon	2252969	2253102	.	+	.	gene_id "LOC140755629"; transcript_id "XM_073090930.1"; db_xref "GeneID:140755629"; db_xref "GenBank:XM_073090930.1"; experiment "COORDINATES: polyA evidence [ECO:0006239]"; gene "LOC140755629"; model_evidence "Supporting evidence includes similarity to: 6 Proteins"; product "nuclear pore complex protein Nup98-Nup96-like, transcript variant X2"; transcript_biotype "mRNA"; exon_number "6";
NW_027332238.1	Gnomon	exon	2253660	2253789	.	+	.	gene_id "LOC140755629"; transcript_id "XM_073090930.1"; db_xref "GeneID:140755629"; db_xref "GenBank:XM_073090930.1"; experiment "COORDINATES: polyA evidence [ECO:0006239]"; gene "LOC140755629"; model_evidence "Supporting evidence includes similarity to: 6 Proteins"; product "nuclear pore complex protein Nup98-Nup96-like, transcript variant X2"; transcript_biotype "mRNA"; exon_number "7";
NW_027332238.1	Gnomon	exon	2254813	2254896	.	+	.	gene_id "LOC140755629"; transcript_id "XM_073090930.1"; db_xref "GeneID:140755629"; db_xref "GenBank:XM_073090930.1"; experiment "COORDINATES: polyA evidence [ECO:0006239]"; gene "LOC140755629"; model_evidence "Supporting evidence includes similarity to: 6 Proteins"; product "nuclear pore complex protein Nup98-Nup96-like, transcript variant X2"; transcript_biotype "mRNA"; exon_number "8";
NW_027332238.1	Gnomon	exon	2263410	2263505	.	+	.	gene_id "LOC140755629"; transcript_id "XM_073090930.1"; db_xref "GeneID:140755629"; db_xref "GenBank:XM_073090930.1"; experiment "COORDINATES: polyA evidence [ECO:0006239]"; gene "LOC140755629"; model_evidence "Supporting evidence includes similarity to: 6 Proteins"; product "nuclear pore complex protein Nup98-Nup96-like, transcript variant X2"; transcript_biotype "mRNA"; exon_number "9";
NW_027332238.1	Gnomon	exon	2264274	2264365	.	+	.	gene_id "LOC140755629"; transcript_id "XM_073090930.1"; db_xref "GeneID:140755629"; db_xref "GenBank:XM_073090930.1"; experiment "COORDINATES: polyA evidence [ECO:0006239]"; gene "LOC140755629"; model_evidence "Supporting evidence includes similarity to: 6 Proteins"; product "nuclear pore complex protein Nup98-Nup96-like, transcript variant X2"; transcript_biotype "mRNA"; exon_number "10";
NW_027332238.1	Gnomon	exon	2265298	2265445	.	+	.	gene_id "LOC140755629"; transcript_id "XM_073090930.1"; db_xref "GeneID:140755629"; db_xref "GenBank:XM_073090930.1"; experiment "COORDINATES: polyA evidence [ECO:0006239]"; gene "LOC140755629"; model_evidence "Supporting evidence includes similarity to: 6 Proteins"; product "nuclear pore complex protein Nup98-Nup96-like, transcript variant X2"; transcript_biotype "mRNA"; exon_number "11";
NW_027332238.1	Gnomon	exon	2266467	2266589	.	+	.	gene_id "LOC140755629"; transcript_id "XM_073090930.1"; db_xref "GeneID:140755629"; db_xref "GenBank:XM_073090930.1"; experiment "COORDINATES: polyA evidence [ECO:0006239]"; gene "LOC140755629"; model_evidence "Supporting evidence includes similarity to: 6 Proteins"; product "nuclear pore complex protein Nup98-Nup96-like, transcript variant X2"; transcript_biotype "mRNA"; exon_number "12";
NW_027332238.1	Gnomon	exon	2267784	2267903	.	+	.	gene_id "LOC140755629"; transcript_id "XM_073090930.1"; db_xref "GeneID:140755629"; db_xref "GenBank:XM_073090930.1"; experiment "COORDINATES: polyA evidence [ECO:0006239]"; gene "LOC140755629"; model_evidence "Supporting evidence includes similarity to: 6 Proteins"; product "nuclear pore complex protein Nup98-Nup96-like, transcript variant X2"; transcript_biotype "mRNA"; exon_number "13";
NW_027332238.1	Gnomon	exon	2268725	2268821	.	+	.	gene_id "LOC140755629"; transcript_id "XM_073090930.1"; db_xref "GeneID:140755629"; db_xref "GenBank:XM_073090930.1"; experiment "COORDINATES: polyA evidence [ECO:0006239]"; gene "LOC140755629"; model_evidence "Supporting evidence includes similarity to: 6 Proteins"; product "nuclear pore complex protein Nup98-Nup96-like, transcript variant X2"; transcript_biotype "mRNA"; exon_number "14";
NW_027332238.1	Gnomon	exon	2270199	2270305	.	+	.	gene_id "LOC140755629"; transcript_id "XM_073090930.1"; db_xref "GeneID:140755629"; db_xref "GenBank:XM_073090930.1"; experiment "COORDINATES: polyA evidence [ECO:0006239]"; gene "LOC140755629"; model_evidence "Supporting evidence includes similarity to: 6 Proteins"; product "nuclear pore complex protein Nup98-Nup96-like, transcript variant X2"; transcript_biotype "mRNA"; exon_number "15";
NW_027332238.1	Gnomon	exon	2271069	2271217	.	+	.	gene_id "LOC140755629"; transcript_id "XM_073090930.1"; db_xref "GeneID:140755629"; db_xref "GenBank:XM_073090930.1"; experiment "COORDINATES: polyA evidence [ECO:0006239]"; gene "LOC140755629"; model_evidence "Supporting evidence includes similarity to: 6 Proteins"; product "nuclear pore complex protein Nup98-Nup96-like, transcript variant X2"; transcript_biotype "mRNA"; exon_number "16";
NW_027332238.1	Gnomon	exon	2272005	2272141	.	+	.	gene_id "LOC140755629"; transcript_id "XM_073090930.1"; db_xref "GeneID:140755629"; db_xref "GenBank:XM_073090930.1"; experiment "COORDINATES: polyA evidence [ECO:0006239]"; gene "LOC140755629"; model_evidence "Supporting evidence includes similarity to: 6 Proteins"; product "nuclear pore complex protein Nup98-Nup96-like, transcript variant X2"; transcript_biotype "mRNA"; exon_number "17";
NW_027332238.1	Gnomon	exon	2273695	2273816	.	+	.	gene_id "LOC140755629"; transcript_id "XM_073090930.1"; db_xref "GeneID:140755629"; db_xref "GenBank:XM_073090930.1"; experiment "COORDINATES: polyA evidence [ECO:0006239]"; gene "LOC140755629"; model_evidence "Supporting evidence includes similarity to: 6 Proteins"; product "nuclear pore complex protein Nup98-Nup96-like, transcript variant X2"; transcript_biotype "mRNA"; exon_number "18";
NW_027332238.1	Gnomon	exon	2274579	2274612	.	+	.	gene_id "LOC140755629"; transcript_id "XM_073090930.1"; db_xref "GeneID:140755629"; db_xref "GenBank:XM_073090930.1"; experiment "COORDINATES: polyA evidence [ECO:0006239]"; gene "LOC140755629"; model_evidence "Supporting evidence includes similarity to: 6 Proteins"; product "nuclear pore complex protein Nup98-Nup96-like, transcript variant X2"; transcript_biotype "mRNA"; exon_number "19";
NW_027332238.1	Gnomon	exon	2275127	2275209	.	+	.	gene_id "LOC140755629"; transcript_id "XM_073090930.1"; db_xref "GeneID:140755629"; db_xref "GenBank:XM_073090930.1"; experiment "COORDINATES: polyA evidence [ECO:0006239]"; gene "LOC140755629"; model_evidence "Supporting evidence includes similarity to: 6 Proteins"; product "nuclear pore complex protein Nup98-Nup96-like, transcript variant X2"; transcript_biotype "mRNA"; exon_number "20";
NW_027332238.1	Gnomon	exon	2275705	2275747	.	+	.	gene_id "LOC140755629"; transcript_id "XM_073090930.1"; db_xref "GeneID:140755629"; db_xref "GenBank:XM_073090930.1"; experiment "COORDINATES: polyA evidence [ECO:0006239]"; gene "LOC140755629"; model_evidence "Supporting evidence includes similarity to: 6 Proteins"; product "nuclear pore complex protein Nup98-Nup96-like, transcript variant X2"; transcript_biotype "mRNA"; exon_number "21";
NW_027332238.1	Gnomon	exon	2276382	2276509	.	+	.	gene_id "LOC140755629"; transcript_id "XM_073090930.1"; db_xref "GeneID:140755629"; db_xref "GenBank:XM_073090930.1"; experiment "COORDINATES: polyA evidence [ECO:0006239]"; gene "LOC140755629"; model_evidence "Supporting evidence includes similarity to: 6 Proteins"; product "nuclear pore complex protein Nup98-Nup96-like, transcript variant X2"; transcript_biotype "mRNA"; exon_number "22";
NW_027332238.1	Gnomon	exon	2278175	2278282	.	+	.	gene_id "LOC140755629"; transcript_id "XM_073090930.1"; db_xref "GeneID:140755629"; db_xref "GenBank:XM_073090930.1"; experiment "COORDINATES: polyA evidence [ECO:0006239]"; gene "LOC140755629"; model_evidence "Supporting evidence includes similarity to: 6 Proteins"; product "nuclear pore complex protein Nup98-Nup96-like, transcript variant X2"; transcript_biotype "mRNA"; exon_number "23";
NW_027332238.1	Gnomon	exon	2278963	2279082	.	+	.	gene_id "LOC140755629"; transcript_id "XM_073090930.1"; db_xref "GeneID:140755629"; db_xref "GenBank:XM_073090930.1"; experiment "COORDINATES: polyA evidence [ECO:0006239]"; gene "LOC140755629"; model_evidence "Supporting evidence includes similarity to: 6 Proteins"; product "nuclear pore complex protein Nup98-Nup96-like, transcript variant X2"; transcript_biotype "mRNA"; exon_number "24";
NW_027332238.1	Gnomon	exon	2280799	2280949	.	+	.	gene_id "LOC140755629"; transcript_id "XM_073090930.1"; db_xref "GeneID:140755629"; db_xref "GenBank:XM_073090930.1"; experiment "COORDINATES: polyA evidence [ECO:0006239]"; gene "LOC140755629"; model_evidence "Supporting evidence includes similarity to: 6 Proteins"; product "nuclear pore complex protein Nup98-Nup96-like, transcript variant X2"; transcript_biotype "mRNA"; exon_number "25";
NW_027332238.1	Gnomon	exon	2281599	2281701	.	+	.	gene_id "LOC140755629"; transcript_id "XM_073090930.1"; db_xref "GeneID:140755629"; db_xref "GenBank:XM_073090930.1"; experiment "COORDINATES: polyA evidence [ECO:0006239]"; gene "LOC140755629"; model_evidence "Supporting evidence includes similarity to: 6 Proteins"; product "nuclear pore complex protein Nup98-Nup96-like, transcript variant X2"; transcript_biotype "mRNA"; exon_number "26";
NW_027332238.1	Gnomon	exon	2283595	2283709	.	+	.	gene_id "LOC140755629"; transcript_id "XM_073090930.1"; db_xref "GeneID:140755629"; db_xref "GenBank:XM_073090930.1"; experiment "COORDINATES: polyA evidence [ECO:0006239]"; gene "LOC140755629"; model_evidence "Supporting evidence includes similarity to: 6 Proteins"; product "nuclear pore complex protein Nup98-Nup96-like, transcript variant X2"; transcript_biotype "mRNA"; exon_number "27";
NW_027332238.1	Gnomon	exon	2284438	2284638	.	+	.	gene_id "LOC140755629"; transcript_id "XM_073090930.1"; db_xref "GeneID:140755629"; db_xref "GenBank:XM_073090930.1"; experiment "COORDINATES: polyA evidence [ECO:0006239]"; gene "LOC140755629"; model_evidence "Supporting evidence includes similarity to: 6 Proteins"; product "nuclear pore complex protein Nup98-Nup96-like, transcript variant X2"; transcript_biotype "mRNA"; exon_number "28";
NW_027332238.1	Gnomon	exon	2285820	2285882	.	+	.	gene_id "LOC140755629"; transcript_id "XM_073090930.1"; db_xref "GeneID:140755629"; db_xref "GenBank:XM_073090930.1"; experiment "COORDINATES: polyA evidence [ECO:0006239]"; gene "LOC140755629"; model_evidence "Supporting evidence includes similarity to: 6 Proteins"; product "nuclear pore complex protein Nup98-Nup96-like, transcript variant X2"; transcript_biotype "mRNA"; exon_number "29";
NW_027332238.1	Gnomon	exon	2286478	2286576	.	+	.	gene_id "LOC140755629"; transcript_id "XM_073090930.1"; db_xref "GeneID:140755629"; db_xref "GenBank:XM_073090930.1"; experiment "COORDINATES: polyA evidence [ECO:0006239]"; gene "LOC140755629"; model_evidence "Supporting evidence includes similarity to: 6 Proteins"; product "nuclear pore complex protein Nup98-Nup96-like, transcript variant X2"; transcript_biotype "mRNA"; exon_number "30";
NW_027332238.1	Gnomon	exon	2286910	2287056	.	+	.	gene_id "LOC140755629"; transcript_id "XM_073090930.1"; db_xref "GeneID:140755629"; db_xref "GenBank:XM_073090930.1"; experiment "COORDINATES: polyA evidence [ECO:0006239]"; gene "LOC140755629"; model_evidence "Supporting evidence includes similarity to: 6 Proteins"; product "nuclear pore complex protein Nup98-Nup96-like, transcript variant X2"; transcript_biotype "mRNA"; exon_number "31";
NW_027332238.1	Gnomon	exon	2288407	2288496	.	+	.	gene_id "LOC140755629"; transcript_id "XM_073090930.1"; db_xref "GeneID:140755629"; db_xref "GenBank:XM_073090930.1"; experiment "COORDINATES: polyA evidence [ECO:0006239]"; gene "LOC140755629"; model_evidence "Supporting evidence includes similarity to: 6 Proteins"; product "nuclear pore complex protein Nup98-Nup96-like, transcript variant X2"; transcript_biotype "mRNA"; exon_number "32";
NW_027332238.1	Gnomon	exon	2289249	2289377	.	+	.	gene_id "LOC140755629"; transcript_id "XM_073090930.1"; db_xref "GeneID:140755629"; db_xref "GenBank:XM_073090930.1"; experiment "COORDINATES: polyA evidence [ECO:0006239]"; gene "LOC140755629"; model_evidence "Supporting evidence includes similarity to: 6 Proteins"; product "nuclear pore complex protein Nup98-Nup96-like, transcript variant X2"; transcript_biotype "mRNA"; exon_number "33";
NW_027332238.1	Gnomon	exon	2290322	2290431	.	+	.	gene_id "LOC140755629"; transcript_id "XM_073090930.1"; db_xref "GeneID:140755629"; db_xref "GenBank:XM_073090930.1"; experiment "COORDINATES: polyA evidence [ECO:0006239]"; gene "LOC140755629"; model_evidence "Supporting evidence includes similarity to: 6 Proteins"; product "nuclear pore complex protein Nup98-Nup96-like, transcript variant X2"; transcript_biotype "mRNA"; exon_number "34";
NW_027332238.1	Gnomon	exon	2291268	2291450	.	+	.	gene_id "LOC140755629"; transcript_id "XM_073090930.1"; db_xref "GeneID:140755629"; db_xref "GenBank:XM_073090930.1"; experiment "COORDINATES: polyA evidence [ECO:0006239]"; gene "LOC140755629"; model_evidence "Supporting evidence includes similarity to: 6 Proteins"; product "nuclear pore complex protein Nup98-Nup96-like, transcript variant X2"; transcript_biotype "mRNA"; exon_number "35";
NW_027332238.1	Gnomon	exon	2292208	2292286	.	+	.	gene_id "LOC140755629"; transcript_id "XM_073090930.1"; db_xref "GeneID:140755629"; db_xref "GenBank:XM_073090930.1"; experiment "COORDINATES: polyA evidence [ECO:0006239]"; gene "LOC140755629"; model_evidence "Supporting evidence includes similarity to: 6 Proteins"; product "nuclear pore complex protein Nup98-Nup96-like, transcript variant X2"; transcript_biotype "mRNA"; exon_number "36";
NW_027332238.1	Gnomon	exon	2293938	2294066	.	+	.	gene_id "LOC140755629"; transcript_id "XM_073090930.1"; db_xref "GeneID:140755629"; db_xref "GenBank:XM_073090930.1"; experiment "COORDINATES: polyA evidence [ECO:0006239]"; gene "LOC140755629"; model_evidence "Supporting evidence includes similarity to: 6 Proteins"; product "nuclear pore complex protein Nup98-Nup96-like, transcript variant X2"; transcript_biotype "mRNA"; exon_number "37";
NW_027332238.1	Gnomon	exon	2294689	2294811	.	+	.	gene_id "LOC140755629"; transcript_id "XM_073090930.1"; db_xref "GeneID:140755629"; db_xref "GenBank:XM_073090930.1"; experiment "COORDINATES: polyA evidence [ECO:0006239]"; gene "LOC140755629"; model_evidence "Supporting evidence includes similarity to: 6 Proteins"; product "nuclear pore complex protein Nup98-Nup96-like, transcript variant X2"; transcript_biotype "mRNA"; exon_number "38";
NW_027332238.1	Gnomon	exon	2295881	2296055	.	+	.	gene_id "LOC140755629"; transcript_id "XM_073090930.1"; db_xref "GeneID:140755629"; db_xref "GenBank:XM_073090930.1"; experiment "COORDINATES: polyA evidence [ECO:0006239]"; gene "LOC140755629"; model_evidence "Supporting evidence includes similarity to: 6 Proteins"; product "nuclear pore complex protein Nup98-Nup96-like, transcript variant X2"; transcript_biotype "mRNA"; exon_number "39";
NW_027332238.1	Gnomon	exon	2297174	2297291	.	+	.	gene_id "LOC140755629"; transcript_id "XM_073090930.1"; db_xref "GeneID:140755629"; db_xref "GenBank:XM_073090930.1"; experiment "COORDINATES: polyA evidence [ECO:0006239]"; gene "LOC140755629"; model_evidence "Supporting evidence includes similarity to: 6 Proteins"; product "nuclear pore complex protein Nup98-Nup96-like, transcript variant X2"; transcript_biotype "mRNA"; exon_number "40";
NW_027332238.1	Gnomon	exon	2298698	2298819	.	+	.	gene_id "LOC140755629"; transcript_id "XM_073090930.1"; db_xref "GeneID:140755629"; db_xref "GenBank:XM_073090930.1"; experiment "COORDINATES: polyA evidence [ECO:0006239]"; gene "LOC140755629"; model_evidence "Supporting evidence includes similarity to: 6 Proteins"; product "nuclear pore complex protein Nup98-Nup96-like, transcript variant X2"; transcript_biotype "mRNA"; exon_number "41";
NW_027332238.1	Gnomon	exon	2303158	2303286	.	+	.	gene_id "LOC140755629"; transcript_id "XM_073090930.1"; db_xref "GeneID:140755629"; db_xref "GenBank:XM_073090930.1"; experiment "COORDINATES: polyA evidence [ECO:0006239]"; gene "LOC140755629"; model_evidence "Supporting evidence includes similarity to: 6 Proteins"; product "nuclear pore complex protein Nup98-Nup96-like, transcript variant X2"; transcript_biotype "mRNA"; exon_number "42";
NW_027332238.1	Gnomon	exon	2304077	2304227	.	+	.	gene_id "LOC140755629"; transcript_id "XM_073090930.1"; db_xref "GeneID:140755629"; db_xref "GenBank:XM_073090930.1"; experiment "COORDINATES: polyA evidence [ECO:0006239]"; gene "LOC140755629"; model_evidence "Supporting evidence includes similarity to: 6 Proteins"; product "nuclear pore complex protein Nup98-Nup96-like, transcript variant X2"; transcript_biotype "mRNA"; exon_number "43";
NW_027332238.1	Gnomon	exon	2305607	2305709	.	+	.	gene_id "LOC140755629"; transcript_id "XM_073090930.1"; db_xref "GeneID:140755629"; db_xref "GenBank:XM_073090930.1"; experiment "COORDINATES: polyA evidence [ECO:0006239]"; gene "LOC140755629"; model_evidence "Supporting evidence includes similarity to: 6 Proteins"; product "nuclear pore complex protein Nup98-Nup96-like, transcript variant X2"; transcript_biotype "mRNA"; exon_number "44";
NW_027332238.1	Gnomon	exon	2306508	2306629	.	+	.	gene_id "LOC140755629"; transcript_id "XM_073090930.1"; db_xref "GeneID:140755629"; db_xref "GenBank:XM_073090930.1"; experiment "COORDINATES: polyA evidence [ECO:0006239]"; gene "LOC140755629"; model_evidence "Supporting evidence includes similarity to: 6 Proteins"; product "nuclear pore complex protein Nup98-Nup96-like, transcript variant X2"; transcript_biotype "mRNA"; exon_number "45";
NW_027332238.1	Gnomon	exon	2308358	2308464	.	+	.	gene_id "LOC140755629"; transcript_id "XM_073090930.1"; db_xref "GeneID:140755629"; db_xref "GenBank:XM_073090930.1"; experiment "COORDINATES: polyA evidence [ECO:0006239]"; gene "LOC140755629"; model_evidence "Supporting evidence includes similarity to: 6 Proteins"; product "nuclear pore complex protein Nup98-Nup96-like, transcript variant X2"; transcript_biotype "mRNA"; exon_number "46";
NW_027332238.1	Gnomon	exon	2311874	2312021	.	+	.	gene_id "LOC140755629"; transcript_id "XM_073090930.1"; db_xref "GeneID:140755629"; db_xref "GenBank:XM_073090930.1"; experiment "COORDINATES: polyA evidence [ECO:0006239]"; gene "LOC140755629"; model_evidence "Supporting evidence includes similarity to: 6 Proteins"; product "nuclear pore complex protein Nup98-Nup96-like, transcript variant X2"; transcript_biotype "mRNA"; exon_number "47";
NW_027332238.1	Gnomon	exon	2313687	2314806	.	+	.	gene_id "LOC140755629"; transcript_id "XM_073090930.1"; db_xref "GeneID:140755629"; db_xref "GenBank:XM_073090930.1"; experiment "COORDINATES: polyA evidence [ECO:0006239]"; gene "LOC140755629"; model_evidence "Supporting evidence includes similarity to: 6 Proteins"; product "nuclear pore complex protein Nup98-Nup96-like, transcript variant X2"; transcript_biotype "mRNA"; exon_number "48";
NW_027332238.1	Gnomon	CDS	2246871	2246913	.	+	0	gene_id "LOC140755629"; transcript_id "XM_073090930.1"; db_xref "GeneID:140755629"; db_xref "GenBank:XP_072947031.1"; gbkey "CDS"; gene "LOC140755629"; product "nuclear pore complex protein Nup98-Nup96-like"; protein_id "XP_072947031.1"; exon_number "2";
NW_027332238.1	Gnomon	CDS	2248786	2248914	.	+	2	gene_id "LOC140755629"; transcript_id "XM_073090930.1"; db_xref "GeneID:140755629"; db_xref "GenBank:XP_072947031.1"; gbkey "CDS"; gene "LOC140755629"; product "nuclear pore complex protein Nup98-Nup96-like"; protein_id "XP_072947031.1"; exon_number "3";
NW_027332238.1	Gnomon	CDS	2250639	2250830	.	+	2	gene_id "LOC140755629"; transcript_id "XM_073090930.1"; db_xref "GeneID:140755629"; db_xref "GenBank:XP_072947031.1"; gbkey "CDS"; gene "LOC140755629"; product "nuclear pore complex protein Nup98-Nup96-like"; protein_id "XP_072947031.1"; exon_number "4";
NW_027332238.1	Gnomon	CDS	2251608	2251745	.	+	2	gene_id "LOC140755629"; transcript_id "XM_073090930.1"; db_xref "GeneID:140755629"; db_xref "GenBank:XP_072947031.1"; gbkey "CDS"; gene "LOC140755629"; product "nuclear pore complex protein Nup98-Nup96-like"; protein_id "XP_072947031.1"; exon_number "5";
NW_027332238.1	Gnomon	CDS	2252969	2253102	.	+	2	gene_id "LOC140755629"; transcript_id "XM_073090930.1"; db_xref "GeneID:140755629"; db_xref "GenBank:XP_072947031.1"; gbkey "CDS"; gene "LOC140755629"; product "nuclear pore complex protein Nup98-Nup96-like"; protein_id "XP_072947031.1"; exon_number "6";
NW_027332238.1	Gnomon	CDS	2253660	2253789	.	+	0	gene_id "LOC140755629"; transcript_id "XM_073090930.1"; db_xref "GeneID:140755629"; db_xref "GenBank:XP_072947031.1"; gbkey "CDS"; gene "LOC140755629"; product "nuclear pore complex protein Nup98-Nup96-like"; protein_id "XP_072947031.1"; exon_number "7";
NW_027332238.1	Gnomon	CDS	2254813	2254896	.	+	2	gene_id "LOC140755629"; transcript_id "XM_073090930.1"; db_xref "GeneID:140755629"; db_xref "GenBank:XP_072947031.1"; gbkey "CDS"; gene "LOC140755629"; product "nuclear pore complex protein Nup98-Nup96-like"; protein_id "XP_072947031.1"; exon_number "8";
NW_027332238.1	Gnomon	CDS	2263410	2263505	.	+	2	gene_id "LOC140755629"; transcript_id "XM_073090930.1"; db_xref "GeneID:140755629"; db_xref "GenBank:XP_072947031.1"; gbkey "CDS"; gene "LOC140755629"; product "nuclear pore complex protein Nup98-Nup96-like"; protein_id "XP_072947031.1"; exon_number "9";
NW_027332238.1	Gnomon	CDS	2264274	2264365	.	+	2	gene_id "LOC140755629"; transcript_id "XM_073090930.1"; db_xref "GeneID:140755629"; db_xref "GenBank:XP_072947031.1"; gbkey "CDS"; gene "LOC140755629"; product "nuclear pore complex protein Nup98-Nup96-like"; protein_id "XP_072947031.1"; exon_number "10";
NW_027332238.1	Gnomon	CDS	2265298	2265445	.	+	0	gene_id "LOC140755629"; transcript_id "XM_073090930.1"; db_xref "GeneID:140755629"; db_xref "GenBank:XP_072947031.1"; gbkey "CDS"; gene "LOC140755629"; product "nuclear pore complex protein Nup98-Nup96-like"; protein_id "XP_072947031.1"; exon_number "11";
NW_027332238.1	Gnomon	CDS	2266467	2266589	.	+	2	gene_id "LOC140755629"; transcript_id "XM_073090930.1"; db_xref "GeneID:140755629"; db_xref "GenBank:XP_072947031.1"; gbkey "CDS"; gene "LOC140755629"; product "nuclear pore complex protein Nup98-Nup96-like"; protein_id "XP_072947031.1"; exon_number "12";
NW_027332238.1	Gnomon	CDS	2267784	2267903	.	+	2	gene_id "LOC140755629"; transcript_id "XM_073090930.1"; db_xref "GeneID:140755629"; db_xref "GenBank:XP_072947031.1"; gbkey "CDS"; gene "LOC140755629"; product "nuclear pore complex protein Nup98-Nup96-like"; protein_id "XP_072947031.1"; exon_number "13";
NW_027332238.1	Gnomon	CDS	2268725	2268821	.	+	2	gene_id "LOC140755629"; transcript_id "XM_073090930.1"; db_xref "GeneID:140755629"; db_xref "GenBank:XP_072947031.1"; gbkey "CDS"; gene "LOC140755629"; product "nuclear pore complex protein Nup98-Nup96-like"; protein_id "XP_072947031.1"; exon_number "14";
NW_027332238.1	Gnomon	CDS	2270199	2270305	.	+	1	gene_id "LOC140755629"; transcript_id "XM_073090930.1"; db_xref "GeneID:140755629"; db_xref "GenBank:XP_072947031.1"; gbkey "CDS"; gene "LOC140755629"; product "nuclear pore complex protein Nup98-Nup96-like"; protein_id "XP_072947031.1"; exon_number "15";
NW_027332238.1	Gnomon	CDS	2271069	2271217	.	+	2	gene_id "LOC140755629"; transcript_id "XM_073090930.1"; db_xref "GeneID:140755629"; db_xref "GenBank:XP_072947031.1"; gbkey "CDS"; gene "LOC140755629"; product "nuclear pore complex protein Nup98-Nup96-like"; protein_id "XP_072947031.1"; exon_number "16";
NW_027332238.1	Gnomon	CDS	2272005	2272141	.	+	0	gene_id "LOC140755629"; transcript_id "XM_073090930.1"; db_xref "GeneID:140755629"; db_xref "GenBank:XP_072947031.1"; gbkey "CDS"; gene "LOC140755629"; product "nuclear pore complex protein Nup98-Nup96-like"; protein_id "XP_072947031.1"; exon_number "17";
NW_027332238.1	Gnomon	CDS	2273695	2273816	.	+	1	gene_id "LOC140755629"; transcript_id "XM_073090930.1"; db_xref "GeneID:140755629"; db_xref "GenBank:XP_072947031.1"; gbkey "CDS"; gene "LOC140755629"; product "nuclear pore complex protein Nup98-Nup96-like"; protein_id "XP_072947031.1"; exon_number "18";
NW_027332238.1	Gnomon	CDS	2274579	2274612	.	+	2	gene_id "LOC140755629"; transcript_id "XM_073090930.1"; db_xref "GeneID:140755629"; db_xref "GenBank:XP_072947031.1"; gbkey "CDS"; gene "LOC140755629"; product "nuclear pore complex protein Nup98-Nup96-like"; protein_id "XP_072947031.1"; exon_number "19";
NW_027332238.1	Gnomon	CDS	2275127	2275209	.	+	1	gene_id "LOC140755629"; transcript_id "XM_073090930.1"; db_xref "GeneID:140755629"; db_xref "GenBank:XP_072947031.1"; gbkey "CDS"; gene "LOC140755629"; product "nuclear pore complex protein Nup98-Nup96-like"; protein_id "XP_072947031.1"; exon_number "20";
NW_027332238.1	Gnomon	CDS	2275705	2275747	.	+	2	gene_id "LOC140755629"; transcript_id "XM_073090930.1"; db_xref "GeneID:140755629"; db_xref "GenBank:XP_072947031.1"; gbkey "CDS"; gene "LOC140755629"; product "nuclear pore complex protein Nup98-Nup96-like"; protein_id "XP_072947031.1"; exon_number "21";
NW_027332238.1	Gnomon	CDS	2276382	2276509	.	+	1	gene_id "LOC140755629"; transcript_id "XM_073090930.1"; db_xref "GeneID:140755629"; db_xref "GenBank:XP_072947031.1"; gbkey "CDS"; gene "LOC140755629"; product "nuclear pore complex protein Nup98-Nup96-like"; protein_id "XP_072947031.1"; exon_number "22";
NW_027332238.1	Gnomon	CDS	2278175	2278282	.	+	2	gene_id "LOC140755629"; transcript_id "XM_073090930.1"; db_xref "GeneID:140755629"; db_xref "GenBank:XP_072947031.1"; gbkey "CDS"; gene "LOC140755629"; product "nuclear pore complex protein Nup98-Nup96-like"; protein_id "XP_072947031.1"; exon_number "23";
NW_027332238.1	Gnomon	CDS	2278963	2279082	.	+	2	gene_id "LOC140755629"; transcript_id "XM_073090930.1"; db_xref "GeneID:140755629"; db_xref "GenBank:XP_072947031.1"; gbkey "CDS"; gene "LOC140755629"; product "nuclear pore complex protein Nup98-Nup96-like"; protein_id "XP_072947031.1"; exon_number "24";
NW_027332238.1	Gnomon	CDS	2280799	2280949	.	+	2	gene_id "LOC140755629"; transcript_id "XM_073090930.1"; db_xref "GeneID:140755629"; db_xref "GenBank:XP_072947031.1"; gbkey "CDS"; gene "LOC140755629"; product "nuclear pore complex protein Nup98-Nup96-like"; protein_id "XP_072947031.1"; exon_number "25";
NW_027332238.1	Gnomon	CDS	2281599	2281701	.	+	1	gene_id "LOC140755629"; transcript_id "XM_073090930.1"; db_xref "GeneID:140755629"; db_xref "GenBank:XP_072947031.1"; gbkey "CDS"; gene "LOC140755629"; product "nuclear pore complex protein Nup98-Nup96-like"; protein_id "XP_072947031.1"; exon_number "26";
NW_027332238.1	Gnomon	CDS	2283595	2283709	.	+	0	gene_id "LOC140755629"; transcript_id "XM_073090930.1"; db_xref "GeneID:140755629"; db_xref "GenBank:XP_072947031.1"; gbkey "CDS"; gene "LOC140755629"; product "nuclear pore complex protein Nup98-Nup96-like"; protein_id "XP_072947031.1"; exon_number "27";
NW_027332238.1	Gnomon	CDS	2284438	2284638	.	+	2	gene_id "LOC140755629"; transcript_id "XM_073090930.1"; db_xref "GeneID:140755629"; db_xref "GenBank:XP_072947031.1"; gbkey "CDS"; gene "LOC140755629"; product "nuclear pore complex protein Nup98-Nup96-like"; protein_id "XP_072947031.1"; exon_number "28";
NW_027332238.1	Gnomon	CDS	2285820	2285882	.	+	2	gene_id "LOC140755629"; transcript_id "XM_073090930.1"; db_xref "GeneID:140755629"; db_xref "GenBank:XP_072947031.1"; gbkey "CDS"; gene "LOC140755629"; product "nuclear pore complex protein Nup98-Nup96-like"; protein_id "XP_072947031.1"; exon_number "29";
NW_027332238.1	Gnomon	CDS	2286478	2286576	.	+	2	gene_id "LOC140755629"; transcript_id "XM_073090930.1"; db_xref "GeneID:140755629"; db_xref "GenBank:XP_072947031.1"; gbkey "CDS"; gene "LOC140755629"; product "nuclear pore complex protein Nup98-Nup96-like"; protein_id "XP_072947031.1"; exon_number "30";
NW_027332238.1	Gnomon	CDS	2286910	2287056	.	+	2	gene_id "LOC140755629"; transcript_id "XM_073090930.1"; db_xref "GeneID:140755629"; db_xref "GenBank:XP_072947031.1"; gbkey "CDS"; gene "LOC140755629"; product "nuclear pore complex protein Nup98-Nup96-like"; protein_id "XP_072947031.1"; exon_number "31";
NW_027332238.1	Gnomon	CDS	2288407	2288496	.	+	2	gene_id "LOC140755629"; transcript_id "XM_073090930.1"; db_xref "GeneID:140755629"; db_xref "GenBank:XP_072947031.1"; gbkey "CDS"; gene "LOC140755629"; product "nuclear pore complex protein Nup98-Nup96-like"; protein_id "XP_072947031.1"; exon_number "32";
NW_027332238.1	Gnomon	CDS	2289249	2289377	.	+	2	gene_id "LOC140755629"; transcript_id "XM_073090930.1"; db_xref "GeneID:140755629"; db_xref "GenBank:XP_072947031.1"; gbkey "CDS"; gene "LOC140755629"; product "nuclear pore complex protein Nup98-Nup96-like"; protein_id "XP_072947031.1"; exon_number "33";
NW_027332238.1	Gnomon	CDS	2290322	2290431	.	+	2	gene_id "LOC140755629"; transcript_id "XM_073090930.1"; db_xref "GeneID:140755629"; db_xref "GenBank:XP_072947031.1"; gbkey "CDS"; gene "LOC140755629"; product "nuclear pore complex protein Nup98-Nup96-like"; protein_id "XP_072947031.1"; exon_number "34";
NW_027332238.1	Gnomon	CDS	2291268	2291450	.	+	0	gene_id "LOC140755629"; transcript_id "XM_073090930.1"; db_xref "GeneID:140755629"; db_xref "GenBank:XP_072947031.1"; gbkey "CDS"; gene "LOC140755629"; product "nuclear pore complex protein Nup98-Nup96-like"; protein_id "XP_072947031.1"; exon_number "35";
NW_027332238.1	Gnomon	CDS	2292208	2292286	.	+	0	gene_id "LOC140755629"; transcript_id "XM_073090930.1"; db_xref "GeneID:140755629"; db_xref "GenBank:XP_072947031.1"; gbkey "CDS"; gene "LOC140755629"; product "nuclear pore complex protein Nup98-Nup96-like"; protein_id "XP_072947031.1"; exon_number "36";
NW_027332238.1	Gnomon	CDS	2293938	2294066	.	+	2	gene_id "LOC140755629"; transcript_id "XM_073090930.1"; db_xref "GeneID:140755629"; db_xref "GenBank:XP_072947031.1"; gbkey "CDS"; gene "LOC140755629"; product "nuclear pore complex protein Nup98-Nup96-like"; protein_id "XP_072947031.1"; exon_number "37";
NW_027332238.1	Gnomon	CDS	2294689	2294811	.	+	2	gene_id "LOC140755629"; transcript_id "XM_073090930.1"; db_xref "GeneID:140755629"; db_xref "GenBank:XP_072947031.1"; gbkey "CDS"; gene "LOC140755629"; product "nuclear pore complex protein Nup98-Nup96-like"; protein_id "XP_072947031.1"; exon_number "38";
NW_027332238.1	Gnomon	CDS	2295881	2296055	.	+	2	gene_id "LOC140755629"; transcript_id "XM_073090930.1"; db_xref "GeneID:140755629"; db_xref "GenBank:XP_072947031.1"; gbkey "CDS"; gene "LOC140755629"; product "nuclear pore complex protein Nup98-Nup96-like"; protein_id "XP_072947031.1"; exon_number "39";
NW_027332238.1	Gnomon	CDS	2297174	2297291	.	+	1	gene_id "LOC140755629"; transcript_id "XM_073090930.1"; db_xref "GeneID:140755629"; db_xref "GenBank:XP_072947031.1"; gbkey "CDS"; gene "LOC140755629"; product "nuclear pore complex protein Nup98-Nup96-like"; protein_id "XP_072947031.1"; exon_number "40";
NW_027332238.1	Gnomon	CDS	2298698	2298819	.	+	0	gene_id "LOC140755629"; transcript_id "XM_073090930.1"; db_xref "GeneID:140755629"; db_xref "GenBank:XP_072947031.1"; gbkey "CDS"; gene "LOC140755629"; product "nuclear pore complex protein Nup98-Nup96-like"; protein_id "XP_072947031.1"; exon_number "41";
NW_027332238.1	Gnomon	CDS	2303158	2303286	.	+	1	gene_id "LOC140755629"; transcript_id "XM_073090930.1"; db_xref "GeneID:140755629"; db_xref "GenBank:XP_072947031.1"; gbkey "CDS"; gene "LOC140755629"; product "nuclear pore complex protein Nup98-Nup96-like"; protein_id "XP_072947031.1"; exon_number "42";
NW_027332238.1	Gnomon	CDS	2304077	2304227	.	+	1	gene_id "LOC140755629"; transcript_id "XM_073090930.1"; db_xref "GeneID:140755629"; db_xref "GenBank:XP_072947031.1"; gbkey "CDS"; gene "LOC140755629"; product "nuclear pore complex protein Nup98-Nup96-like"; protein_id "XP_072947031.1"; exon_number "43";
NW_027332238.1	Gnomon	CDS	2305607	2305709	.	+	0	gene_id "LOC140755629"; transcript_id "XM_073090930.1"; db_xref "GeneID:140755629"; db_xref "GenBank:XP_072947031.1"; gbkey "CDS"; gene "LOC140755629"; product "nuclear pore complex protein Nup98-Nup96-like"; protein_id "XP_072947031.1"; exon_number "44";
NW_027332238.1	Gnomon	CDS	2306508	2306629	.	+	2	gene_id "LOC140755629"; transcript_id "XM_073090930.1"; db_xref "GeneID:140755629"; db_xref "GenBank:XP_072947031.1"; gbkey "CDS"; gene "LOC140755629"; product "nuclear pore complex protein Nup98-Nup96-like"; protein_id "XP_072947031.1"; exon_number "45";
NW_027332238.1	Gnomon	CDS	2308358	2308464	.	+	0	gene_id "LOC140755629"; transcript_id "XM_073090930.1"; db_xref "GeneID:140755629"; db_xref "GenBank:XP_072947031.1"; gbkey "CDS"; gene "LOC140755629"; product "nuclear pore complex protein Nup98-Nup96-like"; protein_id "XP_072947031.1"; exon_number "46";
NW_027332238.1	Gnomon	CDS	2311874	2312021	.	+	1	gene_id "LOC140755629"; transcript_id "XM_073090930.1"; db_xref "GeneID:140755629"; db_xref "GenBank:XP_072947031.1"; gbkey "CDS"; gene "LOC140755629"; product "nuclear pore complex protein Nup98-Nup96-like"; protein_id "XP_072947031.1"; exon_number "47";
NW_027332238.1	Gnomon	CDS	2313687	2313782	.	+	0	gene_id "LOC140755629"; transcript_id "XM_073090930.1"; db_xref "GeneID:140755629"; db_xref "GenBank:XP_072947031.1"; gbkey "CDS"; gene "LOC140755629"; product "nuclear pore complex protein Nup98-Nup96-like"; protein_id "XP_072947031.1"; exon_number "48";
NW_027332238.1	Gnomon	start_codon	2246871	2246873	.	+	0	gene_id "LOC140755629"; transcript_id "XM_073090930.1"; db_xref "GeneID:140755629"; db_xref "GenBank:XP_072947031.1"; gbkey "CDS"; gene "LOC140755629"; product "nuclear pore complex protein Nup98-Nup96-like"; protein_id "XP_072947031.1"; exon_number "2";
NW_027332238.1	Gnomon	stop_codon	2313783	2313785	.	+	0	gene_id "LOC140755629"; transcript_id "XM_073090930.1"; db_xref "GeneID:140755629"; db_xref "GenBank:XP_072947031.1"; gbkey "CDS"; gene "LOC140755629"; product "nuclear pore complex protein Nup98-Nup96-like"; protein_id "XP_072947031.1"; exon_number "48";
NW_027332238.1	Gnomon	transcript	2243932	2314806	.	+	.	gene_id "LOC140755629"; transcript_id "XM_073090932.1"; db_xref "GeneID:140755629"; db_xref "GenBank:XM_073090932.1"; experiment "COORDINATES: polyA evidence [ECO:0006239]"; gbkey "mRNA"; gene "LOC140755629"; model_evidence "Supporting evidence includes similarity to: 6 Proteins"; product "nuclear pore complex protein Nup98-Nup96-like, transcript variant X4"; transcript_biotype "mRNA";
NW_027332238.1	Gnomon	exon	2243932	2244276	.	+	.	gene_id "LOC140755629"; transcript_id "XM_073090932.1"; db_xref "GeneID:140755629"; db_xref "GenBank:XM_073090932.1"; experiment "COORDINATES: polyA evidence [ECO:0006239]"; gene "LOC140755629"; model_evidence "Supporting evidence includes similarity to: 6 Proteins"; product "nuclear pore complex protein Nup98-Nup96-like, transcript variant X4"; transcript_biotype "mRNA"; exon_number "1";
NW_027332238.1	Gnomon	exon	2246787	2246913	.	+	.	gene_id "LOC140755629"; transcript_id "XM_073090932.1"; db_xref "GeneID:140755629"; db_xref "GenBank:XM_073090932.1"; experiment "COORDINATES: polyA evidence [ECO:0006239]"; gene "LOC140755629"; model_evidence "Supporting evidence includes similarity to: 6 Proteins"; product "nuclear pore complex protein Nup98-Nup96-like, transcript variant X4"; transcript_biotype "mRNA"; exon_number "2";
NW_027332238.1	Gnomon	exon	2248786	2248914	.	+	.	gene_id "LOC140755629"; transcript_id "XM_073090932.1"; db_xref "GeneID:140755629"; db_xref "GenBank:XM_073090932.1"; experiment "COORDINATES: polyA evidence [ECO:0006239]"; gene "LOC140755629"; model_evidence "Supporting evidence includes similarity to: 6 Proteins"; product "nuclear pore complex protein Nup98-Nup96-like, transcript variant X4"; transcript_biotype "mRNA"; exon_number "3";
NW_027332238.1	Gnomon	exon	2250639	2250830	.	+	.	gene_id "LOC140755629"; transcript_id "XM_073090932.1"; db_xref "GeneID:140755629"; db_xref "GenBank:XM_073090932.1"; experiment "COORDINATES: polyA evidence [ECO:0006239]"; gene "LOC140755629"; model_evidence "Supporting evidence includes similarity to: 6 Proteins"; product "nuclear pore complex protein Nup98-Nup96-like, transcript variant X4"; transcript_biotype "mRNA"; exon_number "4";
NW_027332238.1	Gnomon	exon	2251608	2251745	.	+	.	gene_id "LOC140755629"; transcript_id "XM_073090932.1"; db_xref "GeneID:140755629"; db_xref "GenBank:XM_073090932.1"; experiment "COORDINATES: polyA evidence [ECO:0006239]"; gene "LOC140755629"; model_evidence "Supporting evidence includes similarity to: 6 Proteins"; product "nuclear pore complex protein Nup98-Nup96-like, transcript variant X4"; transcript_biotype "mRNA"; exon_number "5";
NW_027332238.1	Gnomon	exon	2252969	2253102	.	+	.	gene_id "LOC140755629"; transcript_id "XM_073090932.1"; db_xref "GeneID:140755629"; db_xref "GenBank:XM_073090932.1"; experiment "COORDINATES: polyA evidence [ECO:0006239]"; gene "LOC140755629"; model_evidence "Supporting evidence includes similarity to: 6 Proteins"; product "nuclear pore complex protein Nup98-Nup96-like, transcript variant X4"; transcript_biotype "mRNA"; exon_number "6";
NW_027332238.1	Gnomon	exon	2253660	2253789	.	+	.	gene_id "LOC140755629"; transcript_id "XM_073090932.1"; db_xref "GeneID:140755629"; db_xref "GenBank:XM_073090932.1"; experiment "COORDINATES: polyA evidence [ECO:0006239]"; gene "LOC140755629"; model_evidence "Supporting evidence includes similarity to: 6 Proteins"; product "nuclear pore complex protein Nup98-Nup96-like, transcript variant X4"; transcript_biotype "mRNA"; exon_number "7";
NW_027332238.1	Gnomon	exon	2254813	2254896	.	+	.	gene_id "LOC140755629"; transcript_id "XM_073090932.1"; db_xref "GeneID:140755629"; db_xref "GenBank:XM_073090932.1"; experiment "COORDINATES: polyA evidence [ECO:0006239]"; gene "LOC140755629"; model_evidence "Supporting evidence includes similarity to: 6 Proteins"; product "nuclear pore complex protein Nup98-Nup96-like, transcript variant X4"; transcript_biotype "mRNA"; exon_number "8";
NW_027332238.1	Gnomon	exon	2263410	2263505	.	+	.	gene_id "LOC140755629"; transcript_id "XM_073090932.1"; db_xref "GeneID:140755629"; db_xref "GenBank:XM_073090932.1"; experiment "COORDINATES: polyA evidence [ECO:0006239]"; gene "LOC140755629"; model_evidence "Supporting evidence includes similarity to: 6 Proteins"; product "nuclear pore complex protein Nup98-Nup96-like, transcript variant X4"; transcript_biotype "mRNA"; exon_number "9";
NW_027332238.1	Gnomon	exon	2264274	2264365	.	+	.	gene_id "LOC140755629"; transcript_id "XM_073090932.1"; db_xref "GeneID:140755629"; db_xref "GenBank:XM_073090932.1"; experiment "COORDINATES: polyA evidence [ECO:0006239]"; gene "LOC140755629"; model_evidence "Supporting evidence includes similarity to: 6 Proteins"; product "nuclear pore complex protein Nup98-Nup96-like, transcript variant X4"; transcript_biotype "mRNA"; exon_number "10";
NW_027332238.1	Gnomon	exon	2265298	2265445	.	+	.	gene_id "LOC140755629"; transcript_id "XM_073090932.1"; db_xref "GeneID:140755629"; db_xref "GenBank:XM_073090932.1"; experiment "COORDINATES: polyA evidence [ECO:0006239]"; gene "LOC140755629"; model_evidence "Supporting evidence includes similarity to: 6 Proteins"; product "nuclear pore complex protein Nup98-Nup96-like, transcript variant X4"; transcript_biotype "mRNA"; exon_number "11";
NW_027332238.1	Gnomon	exon	2266467	2266589	.	+	.	gene_id "LOC140755629"; transcript_id "XM_073090932.1"; db_xref "GeneID:140755629"; db_xref "GenBank:XM_073090932.1"; experiment "COORDINATES: polyA evidence [ECO:0006239]"; gene "LOC140755629"; model_evidence "Supporting evidence includes similarity to: 6 Proteins"; product "nuclear pore complex protein Nup98-Nup96-like, transcript variant X4"; transcript_biotype "mRNA"; exon_number "12";
NW_027332238.1	Gnomon	exon	2267784	2267903	.	+	.	gene_id "LOC140755629"; transcript_id "XM_073090932.1"; db_xref "GeneID:140755629"; db_xref "GenBank:XM_073090932.1"; experiment "COORDINATES: polyA evidence [ECO:0006239]"; gene "LOC140755629"; model_evidence "Supporting evidence includes similarity to: 6 Proteins"; product "nuclear pore complex protein Nup98-Nup96-like, transcript variant X4"; transcript_biotype "mRNA"; exon_number "13";
NW_027332238.1	Gnomon	exon	2268725	2268821	.	+	.	gene_id "LOC140755629"; transcript_id "XM_073090932.1"; db_xref "GeneID:140755629"; db_xref "GenBank:XM_073090932.1"; experiment "COORDINATES: polyA evidence [ECO:0006239]"; gene "LOC140755629"; model_evidence "Supporting evidence includes similarity to: 6 Proteins"; product "nuclear pore complex protein Nup98-Nup96-like, transcript variant X4"; transcript_biotype "mRNA"; exon_number "14";
NW_027332238.1	Gnomon	exon	2270199	2270305	.	+	.	gene_id "LOC140755629"; transcript_id "XM_073090932.1"; db_xref "GeneID:140755629"; db_xref "GenBank:XM_073090932.1"; experiment "COORDINATES: polyA evidence [ECO:0006239]"; gene "LOC140755629"; model_evidence "Supporting evidence includes similarity to: 6 Proteins"; product "nuclear pore complex protein Nup98-Nup96-like, transcript variant X4"; transcript_biotype "mRNA"; exon_number "15";
NW_027332238.1	Gnomon	exon	2271069	2271217	.	+	.	gene_id "LOC140755629"; transcript_id "XM_073090932.1"; db_xref "GeneID:140755629"; db_xref "GenBank:XM_073090932.1"; experiment "COORDINATES: polyA evidence [ECO:0006239]"; gene "LOC140755629"; model_evidence "Supporting evidence includes similarity to: 6 Proteins"; product "nuclear pore complex protein Nup98-Nup96-like, transcript variant X4"; transcript_biotype "mRNA"; exon_number "16";
NW_027332238.1	Gnomon	exon	2272005	2272141	.	+	.	gene_id "LOC140755629"; transcript_id "XM_073090932.1"; db_xref "GeneID:140755629"; db_xref "GenBank:XM_073090932.1"; experiment "COORDINATES: polyA evidence [ECO:0006239]"; gene "LOC140755629"; model_evidence "Supporting evidence includes similarity to: 6 Proteins"; product "nuclear pore complex protein Nup98-Nup96-like, transcript variant X4"; transcript_biotype "mRNA"; exon_number "17";
NW_027332238.1	Gnomon	exon	2273695	2273816	.	+	.	gene_id "LOC140755629"; transcript_id "XM_073090932.1"; db_xref "GeneID:140755629"; db_xref "GenBank:XM_073090932.1"; experiment "COORDINATES: polyA evidence [ECO:0006239]"; gene "LOC140755629"; model_evidence "Supporting evidence includes similarity to: 6 Proteins"; product "nuclear pore complex protein Nup98-Nup96-like, transcript variant X4"; transcript_biotype "mRNA"; exon_number "18";
NW_027332238.1	Gnomon	exon	2274579	2274612	.	+	.	gene_id "LOC140755629"; transcript_id "XM_073090932.1"; db_xref "GeneID:140755629"; db_xref "GenBank:XM_073090932.1"; experiment "COORDINATES: polyA evidence [ECO:0006239]"; gene "LOC140755629"; model_evidence "Supporting evidence includes similarity to: 6 Proteins"; product "nuclear pore complex protein Nup98-Nup96-like, transcript variant X4"; transcript_biotype "mRNA"; exon_number "19";
NW_027332238.1	Gnomon	exon	2275127	2275209	.	+	.	gene_id "LOC140755629"; transcript_id "XM_073090932.1"; db_xref "GeneID:140755629"; db_xref "GenBank:XM_073090932.1"; experiment "COORDINATES: polyA evidence [ECO:0006239]"; gene "LOC140755629"; model_evidence "Supporting evidence includes similarity to: 6 Proteins"; product "nuclear pore complex protein Nup98-Nup96-like, transcript variant X4"; transcript_biotype "mRNA"; exon_number "20";
NW_027332238.1	Gnomon	exon	2275705	2275747	.	+	.	gene_id "LOC140755629"; transcript_id "XM_073090932.1"; db_xref "GeneID:140755629"; db_xref "GenBank:XM_073090932.1"; experiment "COORDINATES: polyA evidence [ECO:0006239]"; gene "LOC140755629"; model_evidence "Supporting evidence includes similarity to: 6 Proteins"; product "nuclear pore complex protein Nup98-Nup96-like, transcript variant X4"; transcript_biotype "mRNA"; exon_number "21";
NW_027332238.1	Gnomon	exon	2276382	2276509	.	+	.	gene_id "LOC140755629"; transcript_id "XM_073090932.1"; db_xref "GeneID:140755629"; db_xref "GenBank:XM_073090932.1"; experiment "COORDINATES: polyA evidence [ECO:0006239]"; gene "LOC140755629"; model_evidence "Supporting evidence includes similarity to: 6 Proteins"; product "nuclear pore complex protein Nup98-Nup96-like, transcript variant X4"; transcript_biotype "mRNA"; exon_number "22";
NW_027332238.1	Gnomon	exon	2278175	2278282	.	+	.	gene_id "LOC140755629"; transcript_id "XM_073090932.1"; db_xref "GeneID:140755629"; db_xref "GenBank:XM_073090932.1"; experiment "COORDINATES: polyA evidence [ECO:0006239]"; gene "LOC140755629"; model_evidence "Supporting evidence includes similarity to: 6 Proteins"; product "nuclear pore complex protein Nup98-Nup96-like, transcript variant X4"; transcript_biotype "mRNA"; exon_number "23";
NW_027332238.1	Gnomon	exon	2278963	2279082	.	+	.	gene_id "LOC140755629"; transcript_id "XM_073090932.1"; db_xref "GeneID:140755629"; db_xref "GenBank:XM_073090932.1"; experiment "COORDINATES: polyA evidence [ECO:0006239]"; gene "LOC140755629"; model_evidence "Supporting evidence includes similarity to: 6 Proteins"; product "nuclear pore complex protein Nup98-Nup96-like, transcript variant X4"; transcript_biotype "mRNA"; exon_number "24";
NW_027332238.1	Gnomon	exon	2280799	2280949	.	+	.	gene_id "LOC140755629"; transcript_id "XM_073090932.1"; db_xref "GeneID:140755629"; db_xref "GenBank:XM_073090932.1"; experiment "COORDINATES: polyA evidence [ECO:0006239]"; gene "LOC140755629"; model_evidence "Supporting evidence includes similarity to: 6 Proteins"; product "nuclear pore complex protein Nup98-Nup96-like, transcript variant X4"; transcript_biotype "mRNA"; exon_number "25";
NW_027332238.1	Gnomon	exon	2281599	2281701	.	+	.	gene_id "LOC140755629"; transcript_id "XM_073090932.1"; db_xref "GeneID:140755629"; db_xref "GenBank:XM_073090932.1"; experiment "COORDINATES: polyA evidence [ECO:0006239]"; gene "LOC140755629"; model_evidence "Supporting evidence includes similarity to: 6 Proteins"; product "nuclear pore complex protein Nup98-Nup96-like, transcript variant X4"; transcript_biotype "mRNA"; exon_number "26";
NW_027332238.1	Gnomon	exon	2283595	2283709	.	+	.	gene_id "LOC140755629"; transcript_id "XM_073090932.1"; db_xref "GeneID:140755629"; db_xref "GenBank:XM_073090932.1"; experiment "COORDINATES: polyA evidence [ECO:0006239]"; gene "LOC140755629"; model_evidence "Supporting evidence includes similarity to: 6 Proteins"; product "nuclear pore complex protein Nup98-Nup96-like, transcript variant X4"; transcript_biotype "mRNA"; exon_number "27";
NW_027332238.1	Gnomon	exon	2284438	2284638	.	+	.	gene_id "LOC140755629"; transcript_id "XM_073090932.1"; db_xref "GeneID:140755629"; db_xref "GenBank:XM_073090932.1"; experiment "COORDINATES: polyA evidence [ECO:0006239]"; gene "LOC140755629"; model_evidence "Supporting evidence includes similarity to: 6 Proteins"; product "nuclear pore complex protein Nup98-Nup96-like, transcript variant X4"; transcript_biotype "mRNA"; exon_number "28";
NW_027332238.1	Gnomon	exon	2285820	2285882	.	+	.	gene_id "LOC140755629"; transcript_id "XM_073090932.1"; db_xref "GeneID:140755629"; db_xref "GenBank:XM_073090932.1"; experiment "COORDINATES: polyA evidence [ECO:0006239]"; gene "LOC140755629"; model_evidence "Supporting evidence includes similarity to: 6 Proteins"; product "nuclear pore complex protein Nup98-Nup96-like, transcript variant X4"; transcript_biotype "mRNA"; exon_number "29";
NW_027332238.1	Gnomon	exon	2286478	2286576	.	+	.	gene_id "LOC140755629"; transcript_id "XM_073090932.1"; db_xref "GeneID:140755629"; db_xref "GenBank:XM_073090932.1"; experiment "COORDINATES: polyA evidence [ECO:0006239]"; gene "LOC140755629"; model_evidence "Supporting evidence includes similarity to: 6 Proteins"; product "nuclear pore complex protein Nup98-Nup96-like, transcript variant X4"; transcript_biotype "mRNA"; exon_number "30";
NW_027332238.1	Gnomon	exon	2286910	2287056	.	+	.	gene_id "LOC140755629"; transcript_id "XM_073090932.1"; db_xref "GeneID:140755629"; db_xref "GenBank:XM_073090932.1"; experiment "COORDINATES: polyA evidence [ECO:0006239]"; gene "LOC140755629"; model_evidence "Supporting evidence includes similarity to: 6 Proteins"; product "nuclear pore complex protein Nup98-Nup96-like, transcript variant X4"; transcript_biotype "mRNA"; exon_number "31";
NW_027332238.1	Gnomon	exon	2288407	2288496	.	+	.	gene_id "LOC140755629"; transcript_id "XM_073090932.1"; db_xref "GeneID:140755629"; db_xref "GenBank:XM_073090932.1"; experiment "COORDINATES: polyA evidence [ECO:0006239]"; gene "LOC140755629"; model_evidence "Supporting evidence includes similarity to: 6 Proteins"; product "nuclear pore complex protein Nup98-Nup96-like, transcript variant X4"; transcript_biotype "mRNA"; exon_number "32";
NW_027332238.1	Gnomon	exon	2289249	2289377	.	+	.	gene_id "LOC140755629"; transcript_id "XM_073090932.1"; db_xref "GeneID:140755629"; db_xref "GenBank:XM_073090932.1"; experiment "COORDINATES: polyA evidence [ECO:0006239]"; gene "LOC140755629"; model_evidence "Supporting evidence includes similarity to: 6 Proteins"; product "nuclear pore complex protein Nup98-Nup96-like, transcript variant X4"; transcript_biotype "mRNA"; exon_number "33";
NW_027332238.1	Gnomon	exon	2290322	2290431	.	+	.	gene_id "LOC140755629"; transcript_id "XM_073090932.1"; db_xref "GeneID:140755629"; db_xref "GenBank:XM_073090932.1"; experiment "COORDINATES: polyA evidence [ECO:0006239]"; gene "LOC140755629"; model_evidence "Supporting evidence includes similarity to: 6 Proteins"; product "nuclear pore complex protein Nup98-Nup96-like, transcript variant X4"; transcript_biotype "mRNA"; exon_number "34";
NW_027332238.1	Gnomon	exon	2291268	2291450	.	+	.	gene_id "LOC140755629"; transcript_id "XM_073090932.1"; db_xref "GeneID:140755629"; db_xref "GenBank:XM_073090932.1"; experiment "COORDINATES: polyA evidence [ECO:0006239]"; gene "LOC140755629"; model_evidence "Supporting evidence includes similarity to: 6 Proteins"; product "nuclear pore complex protein Nup98-Nup96-like, transcript variant X4"; transcript_biotype "mRNA"; exon_number "35";
NW_027332238.1	Gnomon	exon	2292208	2292286	.	+	.	gene_id "LOC140755629"; transcript_id "XM_073090932.1"; db_xref "GeneID:140755629"; db_xref "GenBank:XM_073090932.1"; experiment "COORDINATES: polyA evidence [ECO:0006239]"; gene "LOC140755629"; model_evidence "Supporting evidence includes similarity to: 6 Proteins"; product "nuclear pore complex protein Nup98-Nup96-like, transcript variant X4"; transcript_biotype "mRNA"; exon_number "36";
NW_027332238.1	Gnomon	exon	2293938	2294066	.	+	.	gene_id "LOC140755629"; transcript_id "XM_073090932.1"; db_xref "GeneID:140755629"; db_xref "GenBank:XM_073090932.1"; experiment "COORDINATES: polyA evidence [ECO:0006239]"; gene "LOC140755629"; model_evidence "Supporting evidence includes similarity to: 6 Proteins"; product "nuclear pore complex protein Nup98-Nup96-like, transcript variant X4"; transcript_biotype "mRNA"; exon_number "37";
NW_027332238.1	Gnomon	exon	2294689	2294811	.	+	.	gene_id "LOC140755629"; transcript_id "XM_073090932.1"; db_xref "GeneID:140755629"; db_xref "GenBank:XM_073090932.1"; experiment "COORDINATES: polyA evidence [ECO:0006239]"; gene "LOC140755629"; model_evidence "Supporting evidence includes similarity to: 6 Proteins"; product "nuclear pore complex protein Nup98-Nup96-like, transcript variant X4"; transcript_biotype "mRNA"; exon_number "38";
NW_027332238.1	Gnomon	exon	2295881	2296055	.	+	.	gene_id "LOC140755629"; transcript_id "XM_073090932.1"; db_xref "GeneID:140755629"; db_xref "GenBank:XM_073090932.1"; experiment "COORDINATES: polyA evidence [ECO:0006239]"; gene "LOC140755629"; model_evidence "Supporting evidence includes similarity to: 6 Proteins"; product "nuclear pore complex protein Nup98-Nup96-like, transcript variant X4"; transcript_biotype "mRNA"; exon_number "39";
NW_027332238.1	Gnomon	exon	2297174	2297291	.	+	.	gene_id "LOC140755629"; transcript_id "XM_073090932.1"; db_xref "GeneID:140755629"; db_xref "GenBank:XM_073090932.1"; experiment "COORDINATES: polyA evidence [ECO:0006239]"; gene "LOC140755629"; model_evidence "Supporting evidence includes similarity to: 6 Proteins"; product "nuclear pore complex protein Nup98-Nup96-like, transcript variant X4"; transcript_biotype "mRNA"; exon_number "40";
NW_027332238.1	Gnomon	exon	2298698	2298819	.	+	.	gene_id "LOC140755629"; transcript_id "XM_073090932.1"; db_xref "GeneID:140755629"; db_xref "GenBank:XM_073090932.1"; experiment "COORDINATES: polyA evidence [ECO:0006239]"; gene "LOC140755629"; model_evidence "Supporting evidence includes similarity to: 6 Proteins"; product "nuclear pore complex protein Nup98-Nup96-like, transcript variant X4"; transcript_biotype "mRNA"; exon_number "41";
NW_027332238.1	Gnomon	exon	2303158	2303286	.	+	.	gene_id "LOC140755629"; transcript_id "XM_073090932.1"; db_xref "GeneID:140755629"; db_xref "GenBank:XM_073090932.1"; experiment "COORDINATES: polyA evidence [ECO:0006239]"; gene "LOC140755629"; model_evidence "Supporting evidence includes similarity to: 6 Proteins"; product "nuclear pore complex protein Nup98-Nup96-like, transcript variant X4"; transcript_biotype "mRNA"; exon_number "42";
NW_027332238.1	Gnomon	exon	2304077	2304227	.	+	.	gene_id "LOC140755629"; transcript_id "XM_073090932.1"; db_xref "GeneID:140755629"; db_xref "GenBank:XM_073090932.1"; experiment "COORDINATES: polyA evidence [ECO:0006239]"; gene "LOC140755629"; model_evidence "Supporting evidence includes similarity to: 6 Proteins"; product "nuclear pore complex protein Nup98-Nup96-like, transcript variant X4"; transcript_biotype "mRNA"; exon_number "43";
NW_027332238.1	Gnomon	exon	2305607	2305709	.	+	.	gene_id "LOC140755629"; transcript_id "XM_073090932.1"; db_xref "GeneID:140755629"; db_xref "GenBank:XM_073090932.1"; experiment "COORDINATES: polyA evidence [ECO:0006239]"; gene "LOC140755629"; model_evidence "Supporting evidence includes similarity to: 6 Proteins"; product "nuclear pore complex protein Nup98-Nup96-like, transcript variant X4"; transcript_biotype "mRNA"; exon_number "44";
NW_027332238.1	Gnomon	exon	2306508	2306629	.	+	.	gene_id "LOC140755629"; transcript_id "XM_073090932.1"; db_xref "GeneID:140755629"; db_xref "GenBank:XM_073090932.1"; experiment "COORDINATES: polyA evidence [ECO:0006239]"; gene "LOC140755629"; model_evidence "Supporting evidence includes similarity to: 6 Proteins"; product "nuclear pore complex protein Nup98-Nup96-like, transcript variant X4"; transcript_biotype "mRNA"; exon_number "45";
NW_027332238.1	Gnomon	exon	2308358	2308464	.	+	.	gene_id "LOC140755629"; transcript_id "XM_073090932.1"; db_xref "GeneID:140755629"; db_xref "GenBank:XM_073090932.1"; experiment "COORDINATES: polyA evidence [ECO:0006239]"; gene "LOC140755629"; model_evidence "Supporting evidence includes similarity to: 6 Proteins"; product "nuclear pore complex protein Nup98-Nup96-like, transcript variant X4"; transcript_biotype "mRNA"; exon_number "46";
NW_027332238.1	Gnomon	exon	2311874	2312021	.	+	.	gene_id "LOC140755629"; transcript_id "XM_073090932.1"; db_xref "GeneID:140755629"; db_xref "GenBank:XM_073090932.1"; experiment "COORDINATES: polyA evidence [ECO:0006239]"; gene "LOC140755629"; model_evidence "Supporting evidence includes similarity to: 6 Proteins"; product "nuclear pore complex protein Nup98-Nup96-like, transcript variant X4"; transcript_biotype "mRNA"; exon_number "47";
NW_027332238.1	Gnomon	exon	2313687	2314806	.	+	.	gene_id "LOC140755629"; transcript_id "XM_073090932.1"; db_xref "GeneID:140755629"; db_xref "GenBank:XM_073090932.1"; experiment "COORDINATES: polyA evidence [ECO:0006239]"; gene "LOC140755629"; model_evidence "Supporting evidence includes similarity to: 6 Proteins"; product "nuclear pore complex protein Nup98-Nup96-like, transcript variant X4"; transcript_biotype "mRNA"; exon_number "48";
NW_027332238.1	Gnomon	CDS	2246871	2246913	.	+	0	gene_id "LOC140755629"; transcript_id "XM_073090932.1"; db_xref "GeneID:140755629"; db_xref "GenBank:XP_072947033.1"; gbkey "CDS"; gene "LOC140755629"; product "nuclear pore complex protein Nup98-Nup96-like"; protein_id "XP_072947033.1"; exon_number "2";
NW_027332238.1	Gnomon	CDS	2248786	2248914	.	+	2	gene_id "LOC140755629"; transcript_id "XM_073090932.1"; db_xref "GeneID:140755629"; db_xref "GenBank:XP_072947033.1"; gbkey "CDS"; gene "LOC140755629"; product "nuclear pore complex protein Nup98-Nup96-like"; protein_id "XP_072947033.1"; exon_number "3";
NW_027332238.1	Gnomon	CDS	2250639	2250830	.	+	2	gene_id "LOC140755629"; transcript_id "XM_073090932.1"; db_xref "GeneID:140755629"; db_xref "GenBank:XP_072947033.1"; gbkey "CDS"; gene "LOC140755629"; product "nuclear pore complex protein Nup98-Nup96-like"; protein_id "XP_072947033.1"; exon_number "4";
NW_027332238.1	Gnomon	CDS	2251608	2251745	.	+	2	gene_id "LOC140755629"; transcript_id "XM_073090932.1"; db_xref "GeneID:140755629"; db_xref "GenBank:XP_072947033.1"; gbkey "CDS"; gene "LOC140755629"; product "nuclear pore complex protein Nup98-Nup96-like"; protein_id "XP_072947033.1"; exon_number "5";
NW_027332238.1	Gnomon	CDS	2252969	2253102	.	+	2	gene_id "LOC140755629"; transcript_id "XM_073090932.1"; db_xref "GeneID:140755629"; db_xref "GenBank:XP_072947033.1"; gbkey "CDS"; gene "LOC140755629"; product "nuclear pore complex protein Nup98-Nup96-like"; protein_id "XP_072947033.1"; exon_number "6";
NW_027332238.1	Gnomon	CDS	2253660	2253789	.	+	0	gene_id "LOC140755629"; transcript_id "XM_073090932.1"; db_xref "GeneID:140755629"; db_xref "GenBank:XP_072947033.1"; gbkey "CDS"; gene "LOC140755629"; product "nuclear pore complex protein Nup98-Nup96-like"; protein_id "XP_072947033.1"; exon_number "7";
NW_027332238.1	Gnomon	CDS	2254813	2254896	.	+	2	gene_id "LOC140755629"; transcript_id "XM_073090932.1"; db_xref "GeneID:140755629"; db_xref "GenBank:XP_072947033.1"; gbkey "CDS"; gene "LOC140755629"; product "nuclear pore complex protein Nup98-Nup96-like"; protein_id "XP_072947033.1"; exon_number "8";
NW_027332238.1	Gnomon	CDS	2263410	2263505	.	+	2	gene_id "LOC140755629"; transcript_id "XM_073090932.1"; db_xref "GeneID:140755629"; db_xref "GenBank:XP_072947033.1"; gbkey "CDS"; gene "LOC140755629"; product "nuclear pore complex protein Nup98-Nup96-like"; protein_id "XP_072947033.1"; exon_number "9";
NW_027332238.1	Gnomon	CDS	2264274	2264365	.	+	2	gene_id "LOC140755629"; transcript_id "XM_073090932.1"; db_xref "GeneID:140755629"; db_xref "GenBank:XP_072947033.1"; gbkey "CDS"; gene "LOC140755629"; product "nuclear pore complex protein Nup98-Nup96-like"; protein_id "XP_072947033.1"; exon_number "10";
NW_027332238.1	Gnomon	CDS	2265298	2265445	.	+	0	gene_id "LOC140755629"; transcript_id "XM_073090932.1"; db_xref "GeneID:140755629"; db_xref "GenBank:XP_072947033.1"; gbkey "CDS"; gene "LOC140755629"; product "nuclear pore complex protein Nup98-Nup96-like"; protein_id "XP_072947033.1"; exon_number "11";
NW_027332238.1	Gnomon	CDS	2266467	2266589	.	+	2	gene_id "LOC140755629"; transcript_id "XM_073090932.1"; db_xref "GeneID:140755629"; db_xref "GenBank:XP_072947033.1"; gbkey "CDS"; gene "LOC140755629"; product "nuclear pore complex protein Nup98-Nup96-like"; protein_id "XP_072947033.1"; exon_number "12";
NW_027332238.1	Gnomon	CDS	2267784	2267903	.	+	2	gene_id "LOC140755629"; transcript_id "XM_073090932.1"; db_xref "GeneID:140755629"; db_xref "GenBank:XP_072947033.1"; gbkey "CDS"; gene "LOC140755629"; product "nuclear pore complex protein Nup98-Nup96-like"; protein_id "XP_072947033.1"; exon_number "13";
NW_027332238.1	Gnomon	CDS	2268725	2268821	.	+	2	gene_id "LOC140755629"; transcript_id "XM_073090932.1"; db_xref "GeneID:140755629"; db_xref "GenBank:XP_072947033.1"; gbkey "CDS"; gene "LOC140755629"; product "nuclear pore complex protein Nup98-Nup96-like"; protein_id "XP_072947033.1"; exon_number "14";
NW_027332238.1	Gnomon	CDS	2270199	2270305	.	+	1	gene_id "LOC140755629"; transcript_id "XM_073090932.1"; db_xref "GeneID:140755629"; db_xref "GenBank:XP_072947033.1"; gbkey "CDS"; gene "LOC140755629"; product "nuclear pore complex protein Nup98-Nup96-like"; protein_id "XP_072947033.1"; exon_number "15";
NW_027332238.1	Gnomon	CDS	2271069	2271217	.	+	2	gene_id "LOC140755629"; transcript_id "XM_073090932.1"; db_xref "GeneID:140755629"; db_xref "GenBank:XP_072947033.1"; gbkey "CDS"; gene "LOC140755629"; product "nuclear pore complex protein Nup98-Nup96-like"; protein_id "XP_072947033.1"; exon_number "16";
NW_027332238.1	Gnomon	CDS	2272005	2272141	.	+	0	gene_id "LOC140755629"; transcript_id "XM_073090932.1"; db_xref "GeneID:140755629"; db_xref "GenBank:XP_072947033.1"; gbkey "CDS"; gene "LOC140755629"; product "nuclear pore complex protein Nup98-Nup96-like"; protein_id "XP_072947033.1"; exon_number "17";
NW_027332238.1	Gnomon	CDS	2273695	2273816	.	+	1	gene_id "LOC140755629"; transcript_id "XM_073090932.1"; db_xref "GeneID:140755629"; db_xref "GenBank:XP_072947033.1"; gbkey "CDS"; gene "LOC140755629"; product "nuclear pore complex protein Nup98-Nup96-like"; protein_id "XP_072947033.1"; exon_number "18";
NW_027332238.1	Gnomon	CDS	2274579	2274612	.	+	2	gene_id "LOC140755629"; transcript_id "XM_073090932.1"; db_xref "GeneID:140755629"; db_xref "GenBank:XP_072947033.1"; gbkey "CDS"; gene "LOC140755629"; product "nuclear pore complex protein Nup98-Nup96-like"; protein_id "XP_072947033.1"; exon_number "19";
NW_027332238.1	Gnomon	CDS	2275127	2275209	.	+	1	gene_id "LOC140755629"; transcript_id "XM_073090932.1"; db_xref "GeneID:140755629"; db_xref "GenBank:XP_072947033.1"; gbkey "CDS"; gene "LOC140755629"; product "nuclear pore complex protein Nup98-Nup96-like"; protein_id "XP_072947033.1"; exon_number "20";
NW_027332238.1	Gnomon	CDS	2275705	2275747	.	+	2	gene_id "LOC140755629"; transcript_id "XM_073090932.1"; db_xref "GeneID:140755629"; db_xref "GenBank:XP_072947033.1"; gbkey "CDS"; gene "LOC140755629"; product "nuclear pore complex protein Nup98-Nup96-like"; protein_id "XP_072947033.1"; exon_number "21";
NW_027332238.1	Gnomon	CDS	2276382	2276509	.	+	1	gene_id "LOC140755629"; transcript_id "XM_073090932.1"; db_xref "GeneID:140755629"; db_xref "GenBank:XP_072947033.1"; gbkey "CDS"; gene "LOC140755629"; product "nuclear pore complex protein Nup98-Nup96-like"; protein_id "XP_072947033.1"; exon_number "22";
NW_027332238.1	Gnomon	CDS	2278175	2278282	.	+	2	gene_id "LOC140755629"; transcript_id "XM_073090932.1"; db_xref "GeneID:140755629"; db_xref "GenBank:XP_072947033.1"; gbkey "CDS"; gene "LOC140755629"; product "nuclear pore complex protein Nup98-Nup96-like"; protein_id "XP_072947033.1"; exon_number "23";
NW_027332238.1	Gnomon	CDS	2278963	2279082	.	+	2	gene_id "LOC140755629"; transcript_id "XM_073090932.1"; db_xref "GeneID:140755629"; db_xref "GenBank:XP_072947033.1"; gbkey "CDS"; gene "LOC140755629"; product "nuclear pore complex protein Nup98-Nup96-like"; protein_id "XP_072947033.1"; exon_number "24";
NW_027332238.1	Gnomon	CDS	2280799	2280949	.	+	2	gene_id "LOC140755629"; transcript_id "XM_073090932.1"; db_xref "GeneID:140755629"; db_xref "GenBank:XP_072947033.1"; gbkey "CDS"; gene "LOC140755629"; product "nuclear pore complex protein Nup98-Nup96-like"; protein_id "XP_072947033.1"; exon_number "25";
NW_027332238.1	Gnomon	CDS	2281599	2281701	.	+	1	gene_id "LOC140755629"; transcript_id "XM_073090932.1"; db_xref "GeneID:140755629"; db_xref "GenBank:XP_072947033.1"; gbkey "CDS"; gene "LOC140755629"; product "nuclear pore complex protein Nup98-Nup96-like"; protein_id "XP_072947033.1"; exon_number "26";
NW_027332238.1	Gnomon	CDS	2283595	2283709	.	+	0	gene_id "LOC140755629"; transcript_id "XM_073090932.1"; db_xref "GeneID:140755629"; db_xref "GenBank:XP_072947033.1"; gbkey "CDS"; gene "LOC140755629"; product "nuclear pore complex protein Nup98-Nup96-like"; protein_id "XP_072947033.1"; exon_number "27";
NW_027332238.1	Gnomon	CDS	2284438	2284638	.	+	2	gene_id "LOC140755629"; transcript_id "XM_073090932.1"; db_xref "GeneID:140755629"; db_xref "GenBank:XP_072947033.1"; gbkey "CDS"; gene "LOC140755629"; product "nuclear pore complex protein Nup98-Nup96-like"; protein_id "XP_072947033.1"; exon_number "28";
NW_027332238.1	Gnomon	CDS	2285820	2285882	.	+	2	gene_id "LOC140755629"; transcript_id "XM_073090932.1"; db_xref "GeneID:140755629"; db_xref "GenBank:XP_072947033.1"; gbkey "CDS"; gene "LOC140755629"; product "nuclear pore complex protein Nup98-Nup96-like"; protein_id "XP_072947033.1"; exon_number "29";
NW_027332238.1	Gnomon	CDS	2286478	2286576	.	+	2	gene_id "LOC140755629"; transcript_id "XM_073090932.1"; db_xref "GeneID:140755629"; db_xref "GenBank:XP_072947033.1"; gbkey "CDS"; gene "LOC140755629"; product "nuclear pore complex protein Nup98-Nup96-like"; protein_id "XP_072947033.1"; exon_number "30";
NW_027332238.1	Gnomon	CDS	2286910	2287056	.	+	2	gene_id "LOC140755629"; transcript_id "XM_073090932.1"; db_xref "GeneID:140755629"; db_xref "GenBank:XP_072947033.1"; gbkey "CDS"; gene "LOC140755629"; product "nuclear pore complex protein Nup98-Nup96-like"; protein_id "XP_072947033.1"; exon_number "31";
NW_027332238.1	Gnomon	CDS	2288407	2288496	.	+	2	gene_id "LOC140755629"; transcript_id "XM_073090932.1"; db_xref "GeneID:140755629"; db_xref "GenBank:XP_072947033.1"; gbkey "CDS"; gene "LOC140755629"; product "nuclear pore complex protein Nup98-Nup96-like"; protein_id "XP_072947033.1"; exon_number "32";
NW_027332238.1	Gnomon	CDS	2289249	2289377	.	+	2	gene_id "LOC140755629"; transcript_id "XM_073090932.1"; db_xref "GeneID:140755629"; db_xref "GenBank:XP_072947033.1"; gbkey "CDS"; gene "LOC140755629"; product "nuclear pore complex protein Nup98-Nup96-like"; protein_id "XP_072947033.1"; exon_number "33";
NW_027332238.1	Gnomon	CDS	2290322	2290431	.	+	2	gene_id "LOC140755629"; transcript_id "XM_073090932.1"; db_xref "GeneID:140755629"; db_xref "GenBank:XP_072947033.1"; gbkey "CDS"; gene "LOC140755629"; product "nuclear pore complex protein Nup98-Nup96-like"; protein_id "XP_072947033.1"; exon_number "34";
NW_027332238.1	Gnomon	CDS	2291268	2291450	.	+	0	gene_id "LOC140755629"; transcript_id "XM_073090932.1"; db_xref "GeneID:140755629"; db_xref "GenBank:XP_072947033.1"; gbkey "CDS"; gene "LOC140755629"; product "nuclear pore complex protein Nup98-Nup96-like"; protein_id "XP_072947033.1"; exon_number "35";
NW_027332238.1	Gnomon	CDS	2292208	2292286	.	+	0	gene_id "LOC140755629"; transcript_id "XM_073090932.1"; db_xref "GeneID:140755629"; db_xref "GenBank:XP_072947033.1"; gbkey "CDS"; gene "LOC140755629"; product "nuclear pore complex protein Nup98-Nup96-like"; protein_id "XP_072947033.1"; exon_number "36";
NW_027332238.1	Gnomon	CDS	2293938	2294066	.	+	2	gene_id "LOC140755629"; transcript_id "XM_073090932.1"; db_xref "GeneID:140755629"; db_xref "GenBank:XP_072947033.1"; gbkey "CDS"; gene "LOC140755629"; product "nuclear pore complex protein Nup98-Nup96-like"; protein_id "XP_072947033.1"; exon_number "37";
NW_027332238.1	Gnomon	CDS	2294689	2294811	.	+	2	gene_id "LOC140755629"; transcript_id "XM_073090932.1"; db_xref "GeneID:140755629"; db_xref "GenBank:XP_072947033.1"; gbkey "CDS"; gene "LOC140755629"; product "nuclear pore complex protein Nup98-Nup96-like"; protein_id "XP_072947033.1"; exon_number "38";
NW_027332238.1	Gnomon	CDS	2295881	2296055	.	+	2	gene_id "LOC140755629"; transcript_id "XM_073090932.1"; db_xref "GeneID:140755629"; db_xref "GenBank:XP_072947033.1"; gbkey "CDS"; gene "LOC140755629"; product "nuclear pore complex protein Nup98-Nup96-like"; protein_id "XP_072947033.1"; exon_number "39";
NW_027332238.1	Gnomon	CDS	2297174	2297291	.	+	1	gene_id "LOC140755629"; transcript_id "XM_073090932.1"; db_xref "GeneID:140755629"; db_xref "GenBank:XP_072947033.1"; gbkey "CDS"; gene "LOC140755629"; product "nuclear pore complex protein Nup98-Nup96-like"; protein_id "XP_072947033.1"; exon_number "40";
NW_027332238.1	Gnomon	CDS	2298698	2298819	.	+	0	gene_id "LOC140755629"; transcript_id "XM_073090932.1"; db_xref "GeneID:140755629"; db_xref "GenBank:XP_072947033.1"; gbkey "CDS"; gene "LOC140755629"; product "nuclear pore complex protein Nup98-Nup96-like"; protein_id "XP_072947033.1"; exon_number "41";
NW_027332238.1	Gnomon	CDS	2303158	2303286	.	+	1	gene_id "LOC140755629"; transcript_id "XM_073090932.1"; db_xref "GeneID:140755629"; db_xref "GenBank:XP_072947033.1"; gbkey "CDS"; gene "LOC140755629"; product "nuclear pore complex protein Nup98-Nup96-like"; protein_id "XP_072947033.1"; exon_number "42";
NW_027332238.1	Gnomon	CDS	2304077	2304227	.	+	1	gene_id "LOC140755629"; transcript_id "XM_073090932.1"; db_xref "GeneID:140755629"; db_xref "GenBank:XP_072947033.1"; gbkey "CDS"; gene "LOC140755629"; product "nuclear pore complex protein Nup98-Nup96-like"; protein_id "XP_072947033.1"; exon_number "43";
NW_027332238.1	Gnomon	CDS	2305607	2305709	.	+	0	gene_id "LOC140755629"; transcript_id "XM_073090932.1"; db_xref "GeneID:140755629"; db_xref "GenBank:XP_072947033.1"; gbkey "CDS"; gene "LOC140755629"; product "nuclear pore complex protein Nup98-Nup96-like"; protein_id "XP_072947033.1"; exon_number "44";
NW_027332238.1	Gnomon	CDS	2306508	2306629	.	+	2	gene_id "LOC140755629"; transcript_id "XM_073090932.1"; db_xref "GeneID:140755629"; db_xref "GenBank:XP_072947033.1"; gbkey "CDS"; gene "LOC140755629"; product "nuclear pore complex protein Nup98-Nup96-like"; protein_id "XP_072947033.1"; exon_number "45";
NW_027332238.1	Gnomon	CDS	2308358	2308464	.	+	0	gene_id "LOC140755629"; transcript_id "XM_073090932.1"; db_xref "GeneID:140755629"; db_xref "GenBank:XP_072947033.1"; gbkey "CDS"; gene "LOC140755629"; product "nuclear pore complex protein Nup98-Nup96-like"; protein_id "XP_072947033.1"; exon_number "46";
NW_027332238.1	Gnomon	CDS	2311874	2312021	.	+	1	gene_id "LOC140755629"; transcript_id "XM_073090932.1"; db_xref "GeneID:140755629"; db_xref "GenBank:XP_072947033.1"; gbkey "CDS"; gene "LOC140755629"; product "nuclear pore complex protein Nup98-Nup96-like"; protein_id "XP_072947033.1"; exon_number "47";
NW_027332238.1	Gnomon	CDS	2313687	2313782	.	+	0	gene_id "LOC140755629"; transcript_id "XM_073090932.1"; db_xref "GeneID:140755629"; db_xref "GenBank:XP_072947033.1"; gbkey "CDS"; gene "LOC140755629"; product "nuclear pore complex protein Nup98-Nup96-like"; protein_id "XP_072947033.1"; exon_number "48";
NW_027332238.1	Gnomon	start_codon	2246871	2246873	.	+	0	gene_id "LOC140755629"; transcript_id "XM_073090932.1"; db_xref "GeneID:140755629"; db_xref "GenBank:XP_072947033.1"; gbkey "CDS"; gene "LOC140755629"; product "nuclear pore complex protein Nup98-Nup96-like"; protein_id "XP_072947033.1"; exon_number "2";
NW_027332238.1	Gnomon	stop_codon	2313783	2313785	.	+	0	gene_id "LOC140755629"; transcript_id "XM_073090932.1"; db_xref "GeneID:140755629"; db_xref "GenBank:XP_072947033.1"; gbkey "CDS"; gene "LOC140755629"; product "nuclear pore complex protein Nup98-Nup96-like"; protein_id "XP_072947033.1"; exon_number "48";
NW_027332238.1	Gnomon	transcript	2243932	2314806	.	+	.	gene_id "LOC140755629"; transcript_id "XM_073090931.1"; db_xref "GeneID:140755629"; db_xref "GenBank:XM_073090931.1"; experiment "COORDINATES: polyA evidence [ECO:0006239]"; gbkey "mRNA"; gene "LOC140755629"; model_evidence "Supporting evidence includes similarity to: 6 Proteins"; product "nuclear pore complex protein Nup98-Nup96-like, transcript variant X3"; transcript_biotype "mRNA";
NW_027332238.1	Gnomon	exon	2243932	2244173	.	+	.	gene_id "LOC140755629"; transcript_id "XM_073090931.1"; db_xref "GeneID:140755629"; db_xref "GenBank:XM_073090931.1"; experiment "COORDINATES: polyA evidence [ECO:0006239]"; gene "LOC140755629"; model_evidence "Supporting evidence includes similarity to: 6 Proteins"; product "nuclear pore complex protein Nup98-Nup96-like, transcript variant X3"; transcript_biotype "mRNA"; exon_number "1";
NW_027332238.1	Gnomon	exon	2246787	2246913	.	+	.	gene_id "LOC140755629"; transcript_id "XM_073090931.1"; db_xref "GeneID:140755629"; db_xref "GenBank:XM_073090931.1"; experiment "COORDINATES: polyA evidence [ECO:0006239]"; gene "LOC140755629"; model_evidence "Supporting evidence includes similarity to: 6 Proteins"; product "nuclear pore complex protein Nup98-Nup96-like, transcript variant X3"; transcript_biotype "mRNA"; exon_number "2";
NW_027332238.1	Gnomon	exon	2248786	2248914	.	+	.	gene_id "LOC140755629"; transcript_id "XM_073090931.1"; db_xref "GeneID:140755629"; db_xref "GenBank:XM_073090931.1"; experiment "COORDINATES: polyA evidence [ECO:0006239]"; gene "LOC140755629"; model_evidence "Supporting evidence includes similarity to: 6 Proteins"; product "nuclear pore complex protein Nup98-Nup96-like, transcript variant X3"; transcript_biotype "mRNA"; exon_number "3";
NW_027332238.1	Gnomon	exon	2250639	2250830	.	+	.	gene_id "LOC140755629"; transcript_id "XM_073090931.1"; db_xref "GeneID:140755629"; db_xref "GenBank:XM_073090931.1"; experiment "COORDINATES: polyA evidence [ECO:0006239]"; gene "LOC140755629"; model_evidence "Supporting evidence includes similarity to: 6 Proteins"; product "nuclear pore complex protein Nup98-Nup96-like, transcript variant X3"; transcript_biotype "mRNA"; exon_number "4";
NW_027332238.1	Gnomon	exon	2251608	2251745	.	+	.	gene_id "LOC140755629"; transcript_id "XM_073090931.1"; db_xref "GeneID:140755629"; db_xref "GenBank:XM_073090931.1"; experiment "COORDINATES: polyA evidence [ECO:0006239]"; gene "LOC140755629"; model_evidence "Supporting evidence includes similarity to: 6 Proteins"; product "nuclear pore complex protein Nup98-Nup96-like, transcript variant X3"; transcript_biotype "mRNA"; exon_number "5";
NW_027332238.1	Gnomon	exon	2252969	2253102	.	+	.	gene_id "LOC140755629"; transcript_id "XM_073090931.1"; db_xref "GeneID:140755629"; db_xref "GenBank:XM_073090931.1"; experiment "COORDINATES: polyA evidence [ECO:0006239]"; gene "LOC140755629"; model_evidence "Supporting evidence includes similarity to: 6 Proteins"; product "nuclear pore complex protein Nup98-Nup96-like, transcript variant X3"; transcript_biotype "mRNA"; exon_number "6";
NW_027332238.1	Gnomon	exon	2253660	2253789	.	+	.	gene_id "LOC140755629"; transcript_id "XM_073090931.1"; db_xref "GeneID:140755629"; db_xref "GenBank:XM_073090931.1"; experiment "COORDINATES: polyA evidence [ECO:0006239]"; gene "LOC140755629"; model_evidence "Supporting evidence includes similarity to: 6 Proteins"; product "nuclear pore complex protein Nup98-Nup96-like, transcript variant X3"; transcript_biotype "mRNA"; exon_number "7";
NW_027332238.1	Gnomon	exon	2254813	2254896	.	+	.	gene_id "LOC140755629"; transcript_id "XM_073090931.1"; db_xref "GeneID:140755629"; db_xref "GenBank:XM_073090931.1"; experiment "COORDINATES: polyA evidence [ECO:0006239]"; gene "LOC140755629"; model_evidence "Supporting evidence includes similarity to: 6 Proteins"; product "nuclear pore complex protein Nup98-Nup96-like, transcript variant X3"; transcript_biotype "mRNA"; exon_number "8";
NW_027332238.1	Gnomon	exon	2263410	2263505	.	+	.	gene_id "LOC140755629"; transcript_id "XM_073090931.1"; db_xref "GeneID:140755629"; db_xref "GenBank:XM_073090931.1"; experiment "COORDINATES: polyA evidence [ECO:0006239]"; gene "LOC140755629"; model_evidence "Supporting evidence includes similarity to: 6 Proteins"; product "nuclear pore complex protein Nup98-Nup96-like, transcript variant X3"; transcript_biotype "mRNA"; exon_number "9";
NW_027332238.1	Gnomon	exon	2264274	2264365	.	+	.	gene_id "LOC140755629"; transcript_id "XM_073090931.1"; db_xref "GeneID:140755629"; db_xref "GenBank:XM_073090931.1"; experiment "COORDINATES: polyA evidence [ECO:0006239]"; gene "LOC140755629"; model_evidence "Supporting evidence includes similarity to: 6 Proteins"; product "nuclear pore complex protein Nup98-Nup96-like, transcript variant X3"; transcript_biotype "mRNA"; exon_number "10";
NW_027332238.1	Gnomon	exon	2265298	2265445	.	+	.	gene_id "LOC140755629"; transcript_id "XM_073090931.1"; db_xref "GeneID:140755629"; db_xref "GenBank:XM_073090931.1"; experiment "COORDINATES: polyA evidence [ECO:0006239]"; gene "LOC140755629"; model_evidence "Supporting evidence includes similarity to: 6 Proteins"; product "nuclear pore complex protein Nup98-Nup96-like, transcript variant X3"; transcript_biotype "mRNA"; exon_number "11";
NW_027332238.1	Gnomon	exon	2266467	2266589	.	+	.	gene_id "LOC140755629"; transcript_id "XM_073090931.1"; db_xref "GeneID:140755629"; db_xref "GenBank:XM_073090931.1"; experiment "COORDINATES: polyA evidence [ECO:0006239]"; gene "LOC140755629"; model_evidence "Supporting evidence includes similarity to: 6 Proteins"; product "nuclear pore complex protein Nup98-Nup96-like, transcript variant X3"; transcript_biotype "mRNA"; exon_number "12";
NW_027332238.1	Gnomon	exon	2267784	2267903	.	+	.	gene_id "LOC140755629"; transcript_id "XM_073090931.1"; db_xref "GeneID:140755629"; db_xref "GenBank:XM_073090931.1"; experiment "COORDINATES: polyA evidence [ECO:0006239]"; gene "LOC140755629"; model_evidence "Supporting evidence includes similarity to: 6 Proteins"; product "nuclear pore complex protein Nup98-Nup96-like, transcript variant X3"; transcript_biotype "mRNA"; exon_number "13";
NW_027332238.1	Gnomon	exon	2268725	2268821	.	+	.	gene_id "LOC140755629"; transcript_id "XM_073090931.1"; db_xref "GeneID:140755629"; db_xref "GenBank:XM_073090931.1"; experiment "COORDINATES: polyA evidence [ECO:0006239]"; gene "LOC140755629"; model_evidence "Supporting evidence includes similarity to: 6 Proteins"; product "nuclear pore complex protein Nup98-Nup96-like, transcript variant X3"; transcript_biotype "mRNA"; exon_number "14";
NW_027332238.1	Gnomon	exon	2270199	2270305	.	+	.	gene_id "LOC140755629"; transcript_id "XM_073090931.1"; db_xref "GeneID:140755629"; db_xref "GenBank:XM_073090931.1"; experiment "COORDINATES: polyA evidence [ECO:0006239]"; gene "LOC140755629"; model_evidence "Supporting evidence includes similarity to: 6 Proteins"; product "nuclear pore complex protein Nup98-Nup96-like, transcript variant X3"; transcript_biotype "mRNA"; exon_number "15";
NW_027332238.1	Gnomon	exon	2271069	2271217	.	+	.	gene_id "LOC140755629"; transcript_id "XM_073090931.1"; db_xref "GeneID:140755629"; db_xref "GenBank:XM_073090931.1"; experiment "COORDINATES: polyA evidence [ECO:0006239]"; gene "LOC140755629"; model_evidence "Supporting evidence includes similarity to: 6 Proteins"; product "nuclear pore complex protein Nup98-Nup96-like, transcript variant X3"; transcript_biotype "mRNA"; exon_number "16";
NW_027332238.1	Gnomon	exon	2272005	2272141	.	+	.	gene_id "LOC140755629"; transcript_id "XM_073090931.1"; db_xref "GeneID:140755629"; db_xref "GenBank:XM_073090931.1"; experiment "COORDINATES: polyA evidence [ECO:0006239]"; gene "LOC140755629"; model_evidence "Supporting evidence includes similarity to: 6 Proteins"; product "nuclear pore complex protein Nup98-Nup96-like, transcript variant X3"; transcript_biotype "mRNA"; exon_number "17";
NW_027332238.1	Gnomon	exon	2273695	2273816	.	+	.	gene_id "LOC140755629"; transcript_id "XM_073090931.1"; db_xref "GeneID:140755629"; db_xref "GenBank:XM_073090931.1"; experiment "COORDINATES: polyA evidence [ECO:0006239]"; gene "LOC140755629"; model_evidence "Supporting evidence includes similarity to: 6 Proteins"; product "nuclear pore complex protein Nup98-Nup96-like, transcript variant X3"; transcript_biotype "mRNA"; exon_number "18";
NW_027332238.1	Gnomon	exon	2274579	2274612	.	+	.	gene_id "LOC140755629"; transcript_id "XM_073090931.1"; db_xref "GeneID:140755629"; db_xref "GenBank:XM_073090931.1"; experiment "COORDINATES: polyA evidence [ECO:0006239]"; gene "LOC140755629"; model_evidence "Supporting evidence includes similarity to: 6 Proteins"; product "nuclear pore complex protein Nup98-Nup96-like, transcript variant X3"; transcript_biotype "mRNA"; exon_number "19";
NW_027332238.1	Gnomon	exon	2275127	2275209	.	+	.	gene_id "LOC140755629"; transcript_id "XM_073090931.1"; db_xref "GeneID:140755629"; db_xref "GenBank:XM_073090931.1"; experiment "COORDINATES: polyA evidence [ECO:0006239]"; gene "LOC140755629"; model_evidence "Supporting evidence includes similarity to: 6 Proteins"; product "nuclear pore complex protein Nup98-Nup96-like, transcript variant X3"; transcript_biotype "mRNA"; exon_number "20";
NW_027332238.1	Gnomon	exon	2275705	2275747	.	+	.	gene_id "LOC140755629"; transcript_id "XM_073090931.1"; db_xref "GeneID:140755629"; db_xref "GenBank:XM_073090931.1"; experiment "COORDINATES: polyA evidence [ECO:0006239]"; gene "LOC140755629"; model_evidence "Supporting evidence includes similarity to: 6 Proteins"; product "nuclear pore complex protein Nup98-Nup96-like, transcript variant X3"; transcript_biotype "mRNA"; exon_number "21";
NW_027332238.1	Gnomon	exon	2276382	2276509	.	+	.	gene_id "LOC140755629"; transcript_id "XM_073090931.1"; db_xref "GeneID:140755629"; db_xref "GenBank:XM_073090931.1"; experiment "COORDINATES: polyA evidence [ECO:0006239]"; gene "LOC140755629"; model_evidence "Supporting evidence includes similarity to: 6 Proteins"; product "nuclear pore complex protein Nup98-Nup96-like, transcript variant X3"; transcript_biotype "mRNA"; exon_number "22";
NW_027332238.1	Gnomon	exon	2278175	2278282	.	+	.	gene_id "LOC140755629"; transcript_id "XM_073090931.1"; db_xref "GeneID:140755629"; db_xref "GenBank:XM_073090931.1"; experiment "COORDINATES: polyA evidence [ECO:0006239]"; gene "LOC140755629"; model_evidence "Supporting evidence includes similarity to: 6 Proteins"; product "nuclear pore complex protein Nup98-Nup96-like, transcript variant X3"; transcript_biotype "mRNA"; exon_number "23";
NW_027332238.1	Gnomon	exon	2278963	2279082	.	+	.	gene_id "LOC140755629"; transcript_id "XM_073090931.1"; db_xref "GeneID:140755629"; db_xref "GenBank:XM_073090931.1"; experiment "COORDINATES: polyA evidence [ECO:0006239]"; gene "LOC140755629"; model_evidence "Supporting evidence includes similarity to: 6 Proteins"; product "nuclear pore complex protein Nup98-Nup96-like, transcript variant X3"; transcript_biotype "mRNA"; exon_number "24";
NW_027332238.1	Gnomon	exon	2280799	2280949	.	+	.	gene_id "LOC140755629"; transcript_id "XM_073090931.1"; db_xref "GeneID:140755629"; db_xref "GenBank:XM_073090931.1"; experiment "COORDINATES: polyA evidence [ECO:0006239]"; gene "LOC140755629"; model_evidence "Supporting evidence includes similarity to: 6 Proteins"; product "nuclear pore complex protein Nup98-Nup96-like, transcript variant X3"; transcript_biotype "mRNA"; exon_number "25";
NW_027332238.1	Gnomon	exon	2281599	2281701	.	+	.	gene_id "LOC140755629"; transcript_id "XM_073090931.1"; db_xref "GeneID:140755629"; db_xref "GenBank:XM_073090931.1"; experiment "COORDINATES: polyA evidence [ECO:0006239]"; gene "LOC140755629"; model_evidence "Supporting evidence includes similarity to: 6 Proteins"; product "nuclear pore complex protein Nup98-Nup96-like, transcript variant X3"; transcript_biotype "mRNA"; exon_number "26";
NW_027332238.1	Gnomon	exon	2283595	2283709	.	+	.	gene_id "LOC140755629"; transcript_id "XM_073090931.1"; db_xref "GeneID:140755629"; db_xref "GenBank:XM_073090931.1"; experiment "COORDINATES: polyA evidence [ECO:0006239]"; gene "LOC140755629"; model_evidence "Supporting evidence includes similarity to: 6 Proteins"; product "nuclear pore complex protein Nup98-Nup96-like, transcript variant X3"; transcript_biotype "mRNA"; exon_number "27";
NW_027332238.1	Gnomon	exon	2284438	2284638	.	+	.	gene_id "LOC140755629"; transcript_id "XM_073090931.1"; db_xref "GeneID:140755629"; db_xref "GenBank:XM_073090931.1"; experiment "COORDINATES: polyA evidence [ECO:0006239]"; gene "LOC140755629"; model_evidence "Supporting evidence includes similarity to: 6 Proteins"; product "nuclear pore complex protein Nup98-Nup96-like, transcript variant X3"; transcript_biotype "mRNA"; exon_number "28";
NW_027332238.1	Gnomon	exon	2285820	2285882	.	+	.	gene_id "LOC140755629"; transcript_id "XM_073090931.1"; db_xref "GeneID:140755629"; db_xref "GenBank:XM_073090931.1"; experiment "COORDINATES: polyA evidence [ECO:0006239]"; gene "LOC140755629"; model_evidence "Supporting evidence includes similarity to: 6 Proteins"; product "nuclear pore complex protein Nup98-Nup96-like, transcript variant X3"; transcript_biotype "mRNA"; exon_number "29";
NW_027332238.1	Gnomon	exon	2286478	2286576	.	+	.	gene_id "LOC140755629"; transcript_id "XM_073090931.1"; db_xref "GeneID:140755629"; db_xref "GenBank:XM_073090931.1"; experiment "COORDINATES: polyA evidence [ECO:0006239]"; gene "LOC140755629"; model_evidence "Supporting evidence includes similarity to: 6 Proteins"; product "nuclear pore complex protein Nup98-Nup96-like, transcript variant X3"; transcript_biotype "mRNA"; exon_number "30";
NW_027332238.1	Gnomon	exon	2286910	2287056	.	+	.	gene_id "LOC140755629"; transcript_id "XM_073090931.1"; db_xref "GeneID:140755629"; db_xref "GenBank:XM_073090931.1"; experiment "COORDINATES: polyA evidence [ECO:0006239]"; gene "LOC140755629"; model_evidence "Supporting evidence includes similarity to: 6 Proteins"; product "nuclear pore complex protein Nup98-Nup96-like, transcript variant X3"; transcript_biotype "mRNA"; exon_number "31";
NW_027332238.1	Gnomon	exon	2288407	2288496	.	+	.	gene_id "LOC140755629"; transcript_id "XM_073090931.1"; db_xref "GeneID:140755629"; db_xref "GenBank:XM_073090931.1"; experiment "COORDINATES: polyA evidence [ECO:0006239]"; gene "LOC140755629"; model_evidence "Supporting evidence includes similarity to: 6 Proteins"; product "nuclear pore complex protein Nup98-Nup96-like, transcript variant X3"; transcript_biotype "mRNA"; exon_number "32";
NW_027332238.1	Gnomon	exon	2289249	2289377	.	+	.	gene_id "LOC140755629"; transcript_id "XM_073090931.1"; db_xref "GeneID:140755629"; db_xref "GenBank:XM_073090931.1"; experiment "COORDINATES: polyA evidence [ECO:0006239]"; gene "LOC140755629"; model_evidence "Supporting evidence includes similarity to: 6 Proteins"; product "nuclear pore complex protein Nup98-Nup96-like, transcript variant X3"; transcript_biotype "mRNA"; exon_number "33";
NW_027332238.1	Gnomon	exon	2290322	2290431	.	+	.	gene_id "LOC140755629"; transcript_id "XM_073090931.1"; db_xref "GeneID:140755629"; db_xref "GenBank:XM_073090931.1"; experiment "COORDINATES: polyA evidence [ECO:0006239]"; gene "LOC140755629"; model_evidence "Supporting evidence includes similarity to: 6 Proteins"; product "nuclear pore complex protein Nup98-Nup96-like, transcript variant X3"; transcript_biotype "mRNA"; exon_number "34";
NW_027332238.1	Gnomon	exon	2291268	2291450	.	+	.	gene_id "LOC140755629"; transcript_id "XM_073090931.1"; db_xref "GeneID:140755629"; db_xref "GenBank:XM_073090931.1"; experiment "COORDINATES: polyA evidence [ECO:0006239]"; gene "LOC140755629"; model_evidence "Supporting evidence includes similarity to: 6 Proteins"; product "nuclear pore complex protein Nup98-Nup96-like, transcript variant X3"; transcript_biotype "mRNA"; exon_number "35";
NW_027332238.1	Gnomon	exon	2292208	2292286	.	+	.	gene_id "LOC140755629"; transcript_id "XM_073090931.1"; db_xref "GeneID:140755629"; db_xref "GenBank:XM_073090931.1"; experiment "COORDINATES: polyA evidence [ECO:0006239]"; gene "LOC140755629"; model_evidence "Supporting evidence includes similarity to: 6 Proteins"; product "nuclear pore complex protein Nup98-Nup96-like, transcript variant X3"; transcript_biotype "mRNA"; exon_number "36";
NW_027332238.1	Gnomon	exon	2293938	2294066	.	+	.	gene_id "LOC140755629"; transcript_id "XM_073090931.1"; db_xref "GeneID:140755629"; db_xref "GenBank:XM_073090931.1"; experiment "COORDINATES: polyA evidence [ECO:0006239]"; gene "LOC140755629"; model_evidence "Supporting evidence includes similarity to: 6 Proteins"; product "nuclear pore complex protein Nup98-Nup96-like, transcript variant X3"; transcript_biotype "mRNA"; exon_number "37";
NW_027332238.1	Gnomon	exon	2294689	2294811	.	+	.	gene_id "LOC140755629"; transcript_id "XM_073090931.1"; db_xref "GeneID:140755629"; db_xref "GenBank:XM_073090931.1"; experiment "COORDINATES: polyA evidence [ECO:0006239]"; gene "LOC140755629"; model_evidence "Supporting evidence includes similarity to: 6 Proteins"; product "nuclear pore complex protein Nup98-Nup96-like, transcript variant X3"; transcript_biotype "mRNA"; exon_number "38";
NW_027332238.1	Gnomon	exon	2295881	2296055	.	+	.	gene_id "LOC140755629"; transcript_id "XM_073090931.1"; db_xref "GeneID:140755629"; db_xref "GenBank:XM_073090931.1"; experiment "COORDINATES: polyA evidence [ECO:0006239]"; gene "LOC140755629"; model_evidence "Supporting evidence includes similarity to: 6 Proteins"; product "nuclear pore complex protein Nup98-Nup96-like, transcript variant X3"; transcript_biotype "mRNA"; exon_number "39";
NW_027332238.1	Gnomon	exon	2297174	2297291	.	+	.	gene_id "LOC140755629"; transcript_id "XM_073090931.1"; db_xref "GeneID:140755629"; db_xref "GenBank:XM_073090931.1"; experiment "COORDINATES: polyA evidence [ECO:0006239]"; gene "LOC140755629"; model_evidence "Supporting evidence includes similarity to: 6 Proteins"; product "nuclear pore complex protein Nup98-Nup96-like, transcript variant X3"; transcript_biotype "mRNA"; exon_number "40";
NW_027332238.1	Gnomon	exon	2298698	2298819	.	+	.	gene_id "LOC140755629"; transcript_id "XM_073090931.1"; db_xref "GeneID:140755629"; db_xref "GenBank:XM_073090931.1"; experiment "COORDINATES: polyA evidence [ECO:0006239]"; gene "LOC140755629"; model_evidence "Supporting evidence includes similarity to: 6 Proteins"; product "nuclear pore complex protein Nup98-Nup96-like, transcript variant X3"; transcript_biotype "mRNA"; exon_number "41";
NW_027332238.1	Gnomon	exon	2303158	2303286	.	+	.	gene_id "LOC140755629"; transcript_id "XM_073090931.1"; db_xref "GeneID:140755629"; db_xref "GenBank:XM_073090931.1"; experiment "COORDINATES: polyA evidence [ECO:0006239]"; gene "LOC140755629"; model_evidence "Supporting evidence includes similarity to: 6 Proteins"; product "nuclear pore complex protein Nup98-Nup96-like, transcript variant X3"; transcript_biotype "mRNA"; exon_number "42";
NW_027332238.1	Gnomon	exon	2304077	2304227	.	+	.	gene_id "LOC140755629"; transcript_id "XM_073090931.1"; db_xref "GeneID:140755629"; db_xref "GenBank:XM_073090931.1"; experiment "COORDINATES: polyA evidence [ECO:0006239]"; gene "LOC140755629"; model_evidence "Supporting evidence includes similarity to: 6 Proteins"; product "nuclear pore complex protein Nup98-Nup96-like, transcript variant X3"; transcript_biotype "mRNA"; exon_number "43";
NW_027332238.1	Gnomon	exon	2305607	2305709	.	+	.	gene_id "LOC140755629"; transcript_id "XM_073090931.1"; db_xref "GeneID:140755629"; db_xref "GenBank:XM_073090931.1"; experiment "COORDINATES: polyA evidence [ECO:0006239]"; gene "LOC140755629"; model_evidence "Supporting evidence includes similarity to: 6 Proteins"; product "nuclear pore complex protein Nup98-Nup96-like, transcript variant X3"; transcript_biotype "mRNA"; exon_number "44";
NW_027332238.1	Gnomon	exon	2306508	2306629	.	+	.	gene_id "LOC140755629"; transcript_id "XM_073090931.1"; db_xref "GeneID:140755629"; db_xref "GenBank:XM_073090931.1"; experiment "COORDINATES: polyA evidence [ECO:0006239]"; gene "LOC140755629"; model_evidence "Supporting evidence includes similarity to: 6 Proteins"; product "nuclear pore complex protein Nup98-Nup96-like, transcript variant X3"; transcript_biotype "mRNA"; exon_number "45";
NW_027332238.1	Gnomon	exon	2308358	2308464	.	+	.	gene_id "LOC140755629"; transcript_id "XM_073090931.1"; db_xref "GeneID:140755629"; db_xref "GenBank:XM_073090931.1"; experiment "COORDINATES: polyA evidence [ECO:0006239]"; gene "LOC140755629"; model_evidence "Supporting evidence includes similarity to: 6 Proteins"; product "nuclear pore complex protein Nup98-Nup96-like, transcript variant X3"; transcript_biotype "mRNA"; exon_number "46";
NW_027332238.1	Gnomon	exon	2311874	2312021	.	+	.	gene_id "LOC140755629"; transcript_id "XM_073090931.1"; db_xref "GeneID:140755629"; db_xref "GenBank:XM_073090931.1"; experiment "COORDINATES: polyA evidence [ECO:0006239]"; gene "LOC140755629"; model_evidence "Supporting evidence includes similarity to: 6 Proteins"; product "nuclear pore complex protein Nup98-Nup96-like, transcript variant X3"; transcript_biotype "mRNA"; exon_number "47";
NW_027332238.1	Gnomon	exon	2313687	2314806	.	+	.	gene_id "LOC140755629"; transcript_id "XM_073090931.1"; db_xref "GeneID:140755629"; db_xref "GenBank:XM_073090931.1"; experiment "COORDINATES: polyA evidence [ECO:0006239]"; gene "LOC140755629"; model_evidence "Supporting evidence includes similarity to: 6 Proteins"; product "nuclear pore complex protein Nup98-Nup96-like, transcript variant X3"; transcript_biotype "mRNA"; exon_number "48";
NW_027332238.1	Gnomon	CDS	2246871	2246913	.	+	0	gene_id "LOC140755629"; transcript_id "XM_073090931.1"; db_xref "GeneID:140755629"; db_xref "GenBank:XP_072947032.1"; gbkey "CDS"; gene "LOC140755629"; product "nuclear pore complex protein Nup98-Nup96-like"; protein_id "XP_072947032.1"; exon_number "2";
NW_027332238.1	Gnomon	CDS	2248786	2248914	.	+	2	gene_id "LOC140755629"; transcript_id "XM_073090931.1"; db_xref "GeneID:140755629"; db_xref "GenBank:XP_072947032.1"; gbkey "CDS"; gene "LOC140755629"; product "nuclear pore complex protein Nup98-Nup96-like"; protein_id "XP_072947032.1"; exon_number "3";
NW_027332238.1	Gnomon	CDS	2250639	2250830	.	+	2	gene_id "LOC140755629"; transcript_id "XM_073090931.1"; db_xref "GeneID:140755629"; db_xref "GenBank:XP_072947032.1"; gbkey "CDS"; gene "LOC140755629"; product "nuclear pore complex protein Nup98-Nup96-like"; protein_id "XP_072947032.1"; exon_number "4";
NW_027332238.1	Gnomon	CDS	2251608	2251745	.	+	2	gene_id "LOC140755629"; transcript_id "XM_073090931.1"; db_xref "GeneID:140755629"; db_xref "GenBank:XP_072947032.1"; gbkey "CDS"; gene "LOC140755629"; product "nuclear pore complex protein Nup98-Nup96-like"; protein_id "XP_072947032.1"; exon_number "5";
NW_027332238.1	Gnomon	CDS	2252969	2253102	.	+	2	gene_id "LOC140755629"; transcript_id "XM_073090931.1"; db_xref "GeneID:140755629"; db_xref "GenBank:XP_072947032.1"; gbkey "CDS"; gene "LOC140755629"; product "nuclear pore complex protein Nup98-Nup96-like"; protein_id "XP_072947032.1"; exon_number "6";
NW_027332238.1	Gnomon	CDS	2253660	2253789	.	+	0	gene_id "LOC140755629"; transcript_id "XM_073090931.1"; db_xref "GeneID:140755629"; db_xref "GenBank:XP_072947032.1"; gbkey "CDS"; gene "LOC140755629"; product "nuclear pore complex protein Nup98-Nup96-like"; protein_id "XP_072947032.1"; exon_number "7";
NW_027332238.1	Gnomon	CDS	2254813	2254896	.	+	2	gene_id "LOC140755629"; transcript_id "XM_073090931.1"; db_xref "GeneID:140755629"; db_xref "GenBank:XP_072947032.1"; gbkey "CDS"; gene "LOC140755629"; product "nuclear pore complex protein Nup98-Nup96-like"; protein_id "XP_072947032.1"; exon_number "8";
NW_027332238.1	Gnomon	CDS	2263410	2263505	.	+	2	gene_id "LOC140755629"; transcript_id "XM_073090931.1"; db_xref "GeneID:140755629"; db_xref "GenBank:XP_072947032.1"; gbkey "CDS"; gene "LOC140755629"; product "nuclear pore complex protein Nup98-Nup96-like"; protein_id "XP_072947032.1"; exon_number "9";
NW_027332238.1	Gnomon	CDS	2264274	2264365	.	+	2	gene_id "LOC140755629"; transcript_id "XM_073090931.1"; db_xref "GeneID:140755629"; db_xref "GenBank:XP_072947032.1"; gbkey "CDS"; gene "LOC140755629"; product "nuclear pore complex protein Nup98-Nup96-like"; protein_id "XP_072947032.1"; exon_number "10";
NW_027332238.1	Gnomon	CDS	2265298	2265445	.	+	0	gene_id "LOC140755629"; transcript_id "XM_073090931.1"; db_xref "GeneID:140755629"; db_xref "GenBank:XP_072947032.1"; gbkey "CDS"; gene "LOC140755629"; product "nuclear pore complex protein Nup98-Nup96-like"; protein_id "XP_072947032.1"; exon_number "11";
NW_027332238.1	Gnomon	CDS	2266467	2266589	.	+	2	gene_id "LOC140755629"; transcript_id "XM_073090931.1"; db_xref "GeneID:140755629"; db_xref "GenBank:XP_072947032.1"; gbkey "CDS"; gene "LOC140755629"; product "nuclear pore complex protein Nup98-Nup96-like"; protein_id "XP_072947032.1"; exon_number "12";
NW_027332238.1	Gnomon	CDS	2267784	2267903	.	+	2	gene_id "LOC140755629"; transcript_id "XM_073090931.1"; db_xref "GeneID:140755629"; db_xref "GenBank:XP_072947032.1"; gbkey "CDS"; gene "LOC140755629"; product "nuclear pore complex protein Nup98-Nup96-like"; protein_id "XP_072947032.1"; exon_number "13";
NW_027332238.1	Gnomon	CDS	2268725	2268821	.	+	2	gene_id "LOC140755629"; transcript_id "XM_073090931.1"; db_xref "GeneID:140755629"; db_xref "GenBank:XP_072947032.1"; gbkey "CDS"; gene "LOC140755629"; product "nuclear pore complex protein Nup98-Nup96-like"; protein_id "XP_072947032.1"; exon_number "14";
NW_027332238.1	Gnomon	CDS	2270199	2270305	.	+	1	gene_id "LOC140755629"; transcript_id "XM_073090931.1"; db_xref "GeneID:140755629"; db_xref "GenBank:XP_072947032.1"; gbkey "CDS"; gene "LOC140755629"; product "nuclear pore complex protein Nup98-Nup96-like"; protein_id "XP_072947032.1"; exon_number "15";
NW_027332238.1	Gnomon	CDS	2271069	2271217	.	+	2	gene_id "LOC140755629"; transcript_id "XM_073090931.1"; db_xref "GeneID:140755629"; db_xref "GenBank:XP_072947032.1"; gbkey "CDS"; gene "LOC140755629"; product "nuclear pore complex protein Nup98-Nup96-like"; protein_id "XP_072947032.1"; exon_number "16";
NW_027332238.1	Gnomon	CDS	2272005	2272141	.	+	0	gene_id "LOC140755629"; transcript_id "XM_073090931.1"; db_xref "GeneID:140755629"; db_xref "GenBank:XP_072947032.1"; gbkey "CDS"; gene "LOC140755629"; product "nuclear pore complex protein Nup98-Nup96-like"; protein_id "XP_072947032.1"; exon_number "17";
NW_027332238.1	Gnomon	CDS	2273695	2273816	.	+	1	gene_id "LOC140755629"; transcript_id "XM_073090931.1"; db_xref "GeneID:140755629"; db_xref "GenBank:XP_072947032.1"; gbkey "CDS"; gene "LOC140755629"; product "nuclear pore complex protein Nup98-Nup96-like"; protein_id "XP_072947032.1"; exon_number "18";
NW_027332238.1	Gnomon	CDS	2274579	2274612	.	+	2	gene_id "LOC140755629"; transcript_id "XM_073090931.1"; db_xref "GeneID:140755629"; db_xref "GenBank:XP_072947032.1"; gbkey "CDS"; gene "LOC140755629"; product "nuclear pore complex protein Nup98-Nup96-like"; protein_id "XP_072947032.1"; exon_number "19";
NW_027332238.1	Gnomon	CDS	2275127	2275209	.	+	1	gene_id "LOC140755629"; transcript_id "XM_073090931.1"; db_xref "GeneID:140755629"; db_xref "GenBank:XP_072947032.1"; gbkey "CDS"; gene "LOC140755629"; product "nuclear pore complex protein Nup98-Nup96-like"; protein_id "XP_072947032.1"; exon_number "20";
NW_027332238.1	Gnomon	CDS	2275705	2275747	.	+	2	gene_id "LOC140755629"; transcript_id "XM_073090931.1"; db_xref "GeneID:140755629"; db_xref "GenBank:XP_072947032.1"; gbkey "CDS"; gene "LOC140755629"; product "nuclear pore complex protein Nup98-Nup96-like"; protein_id "XP_072947032.1"; exon_number "21";
NW_027332238.1	Gnomon	CDS	2276382	2276509	.	+	1	gene_id "LOC140755629"; transcript_id "XM_073090931.1"; db_xref "GeneID:140755629"; db_xref "GenBank:XP_072947032.1"; gbkey "CDS"; gene "LOC140755629"; product "nuclear pore complex protein Nup98-Nup96-like"; protein_id "XP_072947032.1"; exon_number "22";
NW_027332238.1	Gnomon	CDS	2278175	2278282	.	+	2	gene_id "LOC140755629"; transcript_id "XM_073090931.1"; db_xref "GeneID:140755629"; db_xref "GenBank:XP_072947032.1"; gbkey "CDS"; gene "LOC140755629"; product "nuclear pore complex protein Nup98-Nup96-like"; protein_id "XP_072947032.1"; exon_number "23";
NW_027332238.1	Gnomon	CDS	2278963	2279082	.	+	2	gene_id "LOC140755629"; transcript_id "XM_073090931.1"; db_xref "GeneID:140755629"; db_xref "GenBank:XP_072947032.1"; gbkey "CDS"; gene "LOC140755629"; product "nuclear pore complex protein Nup98-Nup96-like"; protein_id "XP_072947032.1"; exon_number "24";
NW_027332238.1	Gnomon	CDS	2280799	2280949	.	+	2	gene_id "LOC140755629"; transcript_id "XM_073090931.1"; db_xref "GeneID:140755629"; db_xref "GenBank:XP_072947032.1"; gbkey "CDS"; gene "LOC140755629"; product "nuclear pore complex protein Nup98-Nup96-like"; protein_id "XP_072947032.1"; exon_number "25";
NW_027332238.1	Gnomon	CDS	2281599	2281701	.	+	1	gene_id "LOC140755629"; transcript_id "XM_073090931.1"; db_xref "GeneID:140755629"; db_xref "GenBank:XP_072947032.1"; gbkey "CDS"; gene "LOC140755629"; product "nuclear pore complex protein Nup98-Nup96-like"; protein_id "XP_072947032.1"; exon_number "26";
NW_027332238.1	Gnomon	CDS	2283595	2283709	.	+	0	gene_id "LOC140755629"; transcript_id "XM_073090931.1"; db_xref "GeneID:140755629"; db_xref "GenBank:XP_072947032.1"; gbkey "CDS"; gene "LOC140755629"; product "nuclear pore complex protein Nup98-Nup96-like"; protein_id "XP_072947032.1"; exon_number "27";
NW_027332238.1	Gnomon	CDS	2284438	2284638	.	+	2	gene_id "LOC140755629"; transcript_id "XM_073090931.1"; db_xref "GeneID:140755629"; db_xref "GenBank:XP_072947032.1"; gbkey "CDS"; gene "LOC140755629"; product "nuclear pore complex protein Nup98-Nup96-like"; protein_id "XP_072947032.1"; exon_number "28";
NW_027332238.1	Gnomon	CDS	2285820	2285882	.	+	2	gene_id "LOC140755629"; transcript_id "XM_073090931.1"; db_xref "GeneID:140755629"; db_xref "GenBank:XP_072947032.1"; gbkey "CDS"; gene "LOC140755629"; product "nuclear pore complex protein Nup98-Nup96-like"; protein_id "XP_072947032.1"; exon_number "29";
NW_027332238.1	Gnomon	CDS	2286478	2286576	.	+	2	gene_id "LOC140755629"; transcript_id "XM_073090931.1"; db_xref "GeneID:140755629"; db_xref "GenBank:XP_072947032.1"; gbkey "CDS"; gene "LOC140755629"; product "nuclear pore complex protein Nup98-Nup96-like"; protein_id "XP_072947032.1"; exon_number "30";
NW_027332238.1	Gnomon	CDS	2286910	2287056	.	+	2	gene_id "LOC140755629"; transcript_id "XM_073090931.1"; db_xref "GeneID:140755629"; db_xref "GenBank:XP_072947032.1"; gbkey "CDS"; gene "LOC140755629"; product "nuclear pore complex protein Nup98-Nup96-like"; protein_id "XP_072947032.1"; exon_number "31";
NW_027332238.1	Gnomon	CDS	2288407	2288496	.	+	2	gene_id "LOC140755629"; transcript_id "XM_073090931.1"; db_xref "GeneID:140755629"; db_xref "GenBank:XP_072947032.1"; gbkey "CDS"; gene "LOC140755629"; product "nuclear pore complex protein Nup98-Nup96-like"; protein_id "XP_072947032.1"; exon_number "32";
NW_027332238.1	Gnomon	CDS	2289249	2289377	.	+	2	gene_id "LOC140755629"; transcript_id "XM_073090931.1"; db_xref "GeneID:140755629"; db_xref "GenBank:XP_072947032.1"; gbkey "CDS"; gene "LOC140755629"; product "nuclear pore complex protein Nup98-Nup96-like"; protein_id "XP_072947032.1"; exon_number "33";
NW_027332238.1	Gnomon	CDS	2290322	2290431	.	+	2	gene_id "LOC140755629"; transcript_id "XM_073090931.1"; db_xref "GeneID:140755629"; db_xref "GenBank:XP_072947032.1"; gbkey "CDS"; gene "LOC140755629"; product "nuclear pore complex protein Nup98-Nup96-like"; protein_id "XP_072947032.1"; exon_number "34";
NW_027332238.1	Gnomon	CDS	2291268	2291450	.	+	0	gene_id "LOC140755629"; transcript_id "XM_073090931.1"; db_xref "GeneID:140755629"; db_xref "GenBank:XP_072947032.1"; gbkey "CDS"; gene "LOC140755629"; product "nuclear pore complex protein Nup98-Nup96-like"; protein_id "XP_072947032.1"; exon_number "35";
NW_027332238.1	Gnomon	CDS	2292208	2292286	.	+	0	gene_id "LOC140755629"; transcript_id "XM_073090931.1"; db_xref "GeneID:140755629"; db_xref "GenBank:XP_072947032.1"; gbkey "CDS"; gene "LOC140755629"; product "nuclear pore complex protein Nup98-Nup96-like"; protein_id "XP_072947032.1"; exon_number "36";
NW_027332238.1	Gnomon	CDS	2293938	2294066	.	+	2	gene_id "LOC140755629"; transcript_id "XM_073090931.1"; db_xref "GeneID:140755629"; db_xref "GenBank:XP_072947032.1"; gbkey "CDS"; gene "LOC140755629"; product "nuclear pore complex protein Nup98-Nup96-like"; protein_id "XP_072947032.1"; exon_number "37";
NW_027332238.1	Gnomon	CDS	2294689	2294811	.	+	2	gene_id "LOC140755629"; transcript_id "XM_073090931.1"; db_xref "GeneID:140755629"; db_xref "GenBank:XP_072947032.1"; gbkey "CDS"; gene "LOC140755629"; product "nuclear pore complex protein Nup98-Nup96-like"; protein_id "XP_072947032.1"; exon_number "38";
NW_027332238.1	Gnomon	CDS	2295881	2296055	.	+	2	gene_id "LOC140755629"; transcript_id "XM_073090931.1"; db_xref "GeneID:140755629"; db_xref "GenBank:XP_072947032.1"; gbkey "CDS"; gene "LOC140755629"; product "nuclear pore complex protein Nup98-Nup96-like"; protein_id "XP_072947032.1"; exon_number "39";
NW_027332238.1	Gnomon	CDS	2297174	2297291	.	+	1	gene_id "LOC140755629"; transcript_id "XM_073090931.1"; db_xref "GeneID:140755629"; db_xref "GenBank:XP_072947032.1"; gbkey "CDS"; gene "LOC140755629"; product "nuclear pore complex protein Nup98-Nup96-like"; protein_id "XP_072947032.1"; exon_number "40";
NW_027332238.1	Gnomon	CDS	2298698	2298819	.	+	0	gene_id "LOC140755629"; transcript_id "XM_073090931.1"; db_xref "GeneID:140755629"; db_xref "GenBank:XP_072947032.1"; gbkey "CDS"; gene "LOC140755629"; product "nuclear pore complex protein Nup98-Nup96-like"; protein_id "XP_072947032.1"; exon_number "41";
NW_027332238.1	Gnomon	CDS	2303158	2303286	.	+	1	gene_id "LOC140755629"; transcript_id "XM_073090931.1"; db_xref "GeneID:140755629"; db_xref "GenBank:XP_072947032.1"; gbkey "CDS"; gene "LOC140755629"; product "nuclear pore complex protein Nup98-Nup96-like"; protein_id "XP_072947032.1"; exon_number "42";
NW_027332238.1	Gnomon	CDS	2304077	2304227	.	+	1	gene_id "LOC140755629"; transcript_id "XM_073090931.1"; db_xref "GeneID:140755629"; db_xref "GenBank:XP_072947032.1"; gbkey "CDS"; gene "LOC140755629"; product "nuclear pore complex protein Nup98-Nup96-like"; protein_id "XP_072947032.1"; exon_number "43";
NW_027332238.1	Gnomon	CDS	2305607	2305709	.	+	0	gene_id "LOC140755629"; transcript_id "XM_073090931.1"; db_xref "GeneID:140755629"; db_xref "GenBank:XP_072947032.1"; gbkey "CDS"; gene "LOC140755629"; product "nuclear pore complex protein Nup98-Nup96-like"; protein_id "XP_072947032.1"; exon_number "44";
NW_027332238.1	Gnomon	CDS	2306508	2306629	.	+	2	gene_id "LOC140755629"; transcript_id "XM_073090931.1"; db_xref "GeneID:140755629"; db_xref "GenBank:XP_072947032.1"; gbkey "CDS"; gene "LOC140755629"; product "nuclear pore complex protein Nup98-Nup96-like"; protein_id "XP_072947032.1"; exon_number "45";
NW_027332238.1	Gnomon	CDS	2308358	2308464	.	+	0	gene_id "LOC140755629"; transcript_id "XM_073090931.1"; db_xref "GeneID:140755629"; db_xref "GenBank:XP_072947032.1"; gbkey "CDS"; gene "LOC140755629"; product "nuclear pore complex protein Nup98-Nup96-like"; protein_id "XP_072947032.1"; exon_number "46";
NW_027332238.1	Gnomon	CDS	2311874	2312021	.	+	1	gene_id "LOC140755629"; transcript_id "XM_073090931.1"; db_xref "GeneID:140755629"; db_xref "GenBank:XP_072947032.1"; gbkey "CDS"; gene "LOC140755629"; product "nuclear pore complex protein Nup98-Nup96-like"; protein_id "XP_072947032.1"; exon_number "47";
NW_027332238.1	Gnomon	CDS	2313687	2313782	.	+	0	gene_id "LOC140755629"; transcript_id "XM_073090931.1"; db_xref "GeneID:140755629"; db_xref "GenBank:XP_072947032.1"; gbkey "CDS"; gene "LOC140755629"; product "nuclear pore complex protein Nup98-Nup96-like"; protein_id "XP_072947032.1"; exon_number "48";
NW_027332238.1	Gnomon	start_codon	2246871	2246873	.	+	0	gene_id "LOC140755629"; transcript_id "XM_073090931.1"; db_xref "GeneID:140755629"; db_xref "GenBank:XP_072947032.1"; gbkey "CDS"; gene "LOC140755629"; product "nuclear pore complex protein Nup98-Nup96-like"; protein_id "XP_072947032.1"; exon_number "2";
NW_027332238.1	Gnomon	stop_codon	2313783	2313785	.	+	0	gene_id "LOC140755629"; transcript_id "XM_073090931.1"; db_xref "GeneID:140755629"; db_xref "GenBank:XP_072947032.1"; gbkey "CDS"; gene "LOC140755629"; product "nuclear pore complex protein Nup98-Nup96-like"; protein_id "XP_072947032.1"; exon_number "48";
NW_027332238.1	Gnomon	gene	2317234	2541645	.	-	.	gene_id "LOC140755632"; transcript_id ""; db_xref "GeneID:140755632"; description "uncharacterized LOC140755632"; gbkey "Gene"; gene "LOC140755632"; gene_biotype "protein_coding";
NW_027332238.1	Gnomon	transcript	2317234	2541645	.	-	.	gene_id "LOC140755632"; transcript_id "XM_073090935.1"; db_xref "GeneID:140755632"; db_xref "GenBank:XM_073090935.1"; experiment "COORDINATES: polyA evidence [ECO:0006239]"; gbkey "mRNA"; gene "LOC140755632"; model_evidence "Supporting evidence includes similarity to: 10 Proteins"; product "uncharacterized protein"; transcript_biotype "mRNA";
NW_027332238.1	Gnomon	exon	2540995	2541645	.	-	.	gene_id "LOC140755632"; transcript_id "XM_073090935.1"; db_xref "GeneID:140755632"; db_xref "GenBank:XM_073090935.1"; experiment "COORDINATES: polyA evidence [ECO:0006239]"; gene "LOC140755632"; model_evidence "Supporting evidence includes similarity to: 10 Proteins"; product "uncharacterized protein"; transcript_biotype "mRNA"; exon_number "1";
NW_027332238.1	Gnomon	exon	2539931	2540126	.	-	.	gene_id "LOC140755632"; transcript_id "XM_073090935.1"; db_xref "GeneID:140755632"; db_xref "GenBank:XM_073090935.1"; experiment "COORDINATES: polyA evidence [ECO:0006239]"; gene "LOC140755632"; model_evidence "Supporting evidence includes similarity to: 10 Proteins"; product "uncharacterized protein"; transcript_biotype "mRNA"; exon_number "2";
NW_027332238.1	Gnomon	exon	2535898	2537044	.	-	.	gene_id "LOC140755632"; transcript_id "XM_073090935.1"; db_xref "GeneID:140755632"; db_xref "GenBank:XM_073090935.1"; experiment "COORDINATES: polyA evidence [ECO:0006239]"; gene "LOC140755632"; model_evidence "Supporting evidence includes similarity to: 10 Proteins"; product "uncharacterized protein"; transcript_biotype "mRNA"; exon_number "3";
NW_027332238.1	Gnomon	exon	2317234	2317369	.	-	.	gene_id "LOC140755632"; transcript_id "XM_073090935.1"; db_xref "GeneID:140755632"; db_xref "GenBank:XM_073090935.1"; experiment "COORDINATES: polyA evidence [ECO:0006239]"; gene "LOC140755632"; model_evidence "Supporting evidence includes similarity to: 10 Proteins"; product "uncharacterized protein"; transcript_biotype "mRNA"; exon_number "4";
NW_027332238.1	Gnomon	CDS	2540995	2541632	.	-	0	gene_id "LOC140755632"; transcript_id "XM_073090935.1"; db_xref "GeneID:140755632"; db_xref "GenBank:XP_072947036.1"; gbkey "CDS"; gene "LOC140755632"; product "uncharacterized protein"; protein_id "XP_072947036.1"; exon_number "1";
NW_027332238.1	Gnomon	CDS	2539931	2540126	.	-	1	gene_id "LOC140755632"; transcript_id "XM_073090935.1"; db_xref "GeneID:140755632"; db_xref "GenBank:XP_072947036.1"; gbkey "CDS"; gene "LOC140755632"; product "uncharacterized protein"; protein_id "XP_072947036.1"; exon_number "2";
NW_027332238.1	Gnomon	CDS	2536862	2537044	.	-	0	gene_id "LOC140755632"; transcript_id "XM_073090935.1"; db_xref "GeneID:140755632"; db_xref "GenBank:XP_072947036.1"; gbkey "CDS"; gene "LOC140755632"; product "uncharacterized protein"; protein_id "XP_072947036.1"; exon_number "3";
NW_027332238.1	Gnomon	start_codon	2541630	2541632	.	-	0	gene_id "LOC140755632"; transcript_id "XM_073090935.1"; db_xref "GeneID:140755632"; db_xref "GenBank:XP_072947036.1"; gbkey "CDS"; gene "LOC140755632"; product "uncharacterized protein"; protein_id "XP_072947036.1"; exon_number "1";
NW_027332238.1	Gnomon	stop_codon	2536859	2536861	.	-	0	gene_id "LOC140755632"; transcript_id "XM_073090935.1"; db_xref "GeneID:140755632"; db_xref "GenBank:XP_072947036.1"; gbkey "CDS"; gene "LOC140755632"; product "uncharacterized protein"; protein_id "XP_072947036.1"; exon_number "3";
NW_027332238.1	Gnomon	gene	2317661	2321599	.	-	.	gene_id "LOC140755630"; transcript_id ""; db_xref "GeneID:140755630"; description "uncharacterized LOC140755630"; gbkey "Gene"; gene "LOC140755630"; gene_biotype "protein_coding";
NW_027332238.1	Gnomon	transcript	2317661	2321599	.	-	.	gene_id "LOC140755630"; transcript_id "XM_073090933.1"; db_xref "GeneID:140755630"; db_xref "GenBank:XM_073090933.1"; experiment "COORDINATES: polyA evidence [ECO:0006239]"; gbkey "mRNA"; gene "LOC140755630"; model_evidence "Supporting evidence includes similarity to: 3 Proteins"; product "uncharacterized protein"; transcript_biotype "mRNA";
NW_027332238.1	Gnomon	exon	2317661	2321599	.	-	.	gene_id "LOC140755630"; transcript_id "XM_073090933.1"; db_xref "GeneID:140755630"; db_xref "GenBank:XM_073090933.1"; experiment "COORDINATES: polyA evidence [ECO:0006239]"; gene "LOC140755630"; model_evidence "Supporting evidence includes similarity to: 3 Proteins"; product "uncharacterized protein"; transcript_biotype "mRNA"; exon_number "1";
NW_027332238.1	Gnomon	CDS	2318490	2321513	.	-	0	gene_id "LOC140755630"; transcript_id "XM_073090933.1"; db_xref "GeneID:140755630"; db_xref "GenBank:XP_072947034.1"; gbkey "CDS"; gene "LOC140755630"; product "uncharacterized protein"; protein_id "XP_072947034.1"; exon_number "1";
NW_027332238.1	Gnomon	start_codon	2321511	2321513	.	-	0	gene_id "LOC140755630"; transcript_id "XM_073090933.1"; db_xref "GeneID:140755630"; db_xref "GenBank:XP_072947034.1"; gbkey "CDS"; gene "LOC140755630"; product "uncharacterized protein"; protein_id "XP_072947034.1"; exon_number "1";
NW_027332238.1	Gnomon	stop_codon	2318487	2318489	.	-	0	gene_id "LOC140755630"; transcript_id "XM_073090933.1"; db_xref "GeneID:140755630"; db_xref "GenBank:XP_072947034.1"; gbkey "CDS"; gene "LOC140755630"; product "uncharacterized protein"; protein_id "XP_072947034.1"; exon_number "1";
NW_027332238.1	Gnomon	gene	2326146	2332650	.	+	.	gene_id "LOC140755648"; transcript_id ""; db_xref "GeneID:140755648"; description "uncharacterized LOC140755648"; gbkey "Gene"; gene "LOC140755648"; gene_biotype "protein_coding";
NW_027332238.1	Gnomon	transcript	2326146	2332650	.	+	.	gene_id "LOC140755648"; transcript_id "XM_073090950.1"; db_xref "GeneID:140755648"; db_xref "GenBank:XM_073090950.1"; experiment "COORDINATES: polyA evidence [ECO:0006239]"; gbkey "mRNA"; gene "LOC140755648"; model_evidence "Supporting evidence includes similarity to: 52 Proteins"; product "uncharacterized protein"; transcript_biotype "mRNA";
NW_027332238.1	Gnomon	exon	2326146	2326288	.	+	.	gene_id "LOC140755648"; transcript_id "XM_073090950.1"; db_xref "GeneID:140755648"; db_xref "GenBank:XM_073090950.1"; experiment "COORDINATES: polyA evidence [ECO:0006239]"; gene "LOC140755648"; model_evidence "Supporting evidence includes similarity to: 52 Proteins"; product "uncharacterized protein"; transcript_biotype "mRNA"; exon_number "1";
NW_027332238.1	Gnomon	exon	2328967	2331486	.	+	.	gene_id "LOC140755648"; transcript_id "XM_073090950.1"; db_xref "GeneID:140755648"; db_xref "GenBank:XM_073090950.1"; experiment "COORDINATES: polyA evidence [ECO:0006239]"; gene "LOC140755648"; model_evidence "Supporting evidence includes similarity to: 52 Proteins"; product "uncharacterized protein"; transcript_biotype "mRNA"; exon_number "2";
NW_027332238.1	Gnomon	exon	2332530	2332650	.	+	.	gene_id "LOC140755648"; transcript_id "XM_073090950.1"; db_xref "GeneID:140755648"; db_xref "GenBank:XM_073090950.1"; experiment "COORDINATES: polyA evidence [ECO:0006239]"; gene "LOC140755648"; model_evidence "Supporting evidence includes similarity to: 52 Proteins"; product "uncharacterized protein"; transcript_biotype "mRNA"; exon_number "3";
NW_027332238.1	Gnomon	CDS	2329203	2331482	.	+	0	gene_id "LOC140755648"; transcript_id "XM_073090950.1"; db_xref "GeneID:140755648"; db_xref "GenBank:XP_072947051.1"; gbkey "CDS"; gene "LOC140755648"; product "uncharacterized protein"; protein_id "XP_072947051.1"; exon_number "2";
NW_027332238.1	Gnomon	start_codon	2329203	2329205	.	+	0	gene_id "LOC140755648"; transcript_id "XM_073090950.1"; db_xref "GeneID:140755648"; db_xref "GenBank:XP_072947051.1"; gbkey "CDS"; gene "LOC140755648"; product "uncharacterized protein"; protein_id "XP_072947051.1"; exon_number "2";
NW_027332238.1	Gnomon	stop_codon	2331483	2331485	.	+	0	gene_id "LOC140755648"; transcript_id "XM_073090950.1"; db_xref "GeneID:140755648"; db_xref "GenBank:XP_072947051.1"; gbkey "CDS"; gene "LOC140755648"; product "uncharacterized protein"; protein_id "XP_072947051.1"; exon_number "2";
NW_027332238.1	Gnomon	gene	2339571	2365451	.	+	.	gene_id "LOC140755576"; transcript_id ""; db_xref "GeneID:140755576"; description "uncharacterized LOC140755576"; gbkey "Gene"; gene "LOC140755576"; gene_biotype "protein_coding";
NW_027332238.1	Gnomon	transcript	2339571	2365451	.	+	.	gene_id "LOC140755576"; transcript_id "XM_073090861.1"; db_xref "GeneID:140755576"; db_xref "GenBank:XM_073090861.1"; gbkey "mRNA"; gene "LOC140755576"; model_evidence "Supporting evidence includes similarity to: 2 Proteins"; product "uncharacterized protein"; transcript_biotype "mRNA";
NW_027332238.1	Gnomon	exon	2339571	2339822	.	+	.	gene_id "LOC140755576"; transcript_id "XM_073090861.1"; db_xref "GeneID:140755576"; db_xref "GenBank:XM_073090861.1"; gene "LOC140755576"; model_evidence "Supporting evidence includes similarity to: 2 Proteins"; product "uncharacterized protein"; transcript_biotype "mRNA"; exon_number "1";
NW_027332238.1	Gnomon	exon	2345965	2346054	.	+	.	gene_id "LOC140755576"; transcript_id "XM_073090861.1"; db_xref "GeneID:140755576"; db_xref "GenBank:XM_073090861.1"; gene "LOC140755576"; model_evidence "Supporting evidence includes similarity to: 2 Proteins"; product "uncharacterized protein"; transcript_biotype "mRNA"; exon_number "2";
NW_027332238.1	Gnomon	exon	2347573	2347680	.	+	.	gene_id "LOC140755576"; transcript_id "XM_073090861.1"; db_xref "GeneID:140755576"; db_xref "GenBank:XM_073090861.1"; gene "LOC140755576"; model_evidence "Supporting evidence includes similarity to: 2 Proteins"; product "uncharacterized protein"; transcript_biotype "mRNA"; exon_number "3";
NW_027332238.1	Gnomon	exon	2348131	2348220	.	+	.	gene_id "LOC140755576"; transcript_id "XM_073090861.1"; db_xref "GeneID:140755576"; db_xref "GenBank:XM_073090861.1"; gene "LOC140755576"; model_evidence "Supporting evidence includes similarity to: 2 Proteins"; product "uncharacterized protein"; transcript_biotype "mRNA"; exon_number "4";
NW_027332238.1	Gnomon	exon	2349180	2349361	.	+	.	gene_id "LOC140755576"; transcript_id "XM_073090861.1"; db_xref "GeneID:140755576"; db_xref "GenBank:XM_073090861.1"; gene "LOC140755576"; model_evidence "Supporting evidence includes similarity to: 2 Proteins"; product "uncharacterized protein"; transcript_biotype "mRNA"; exon_number "5";
NW_027332238.1	Gnomon	exon	2350962	2351054	.	+	.	gene_id "LOC140755576"; transcript_id "XM_073090861.1"; db_xref "GeneID:140755576"; db_xref "GenBank:XM_073090861.1"; gene "LOC140755576"; model_evidence "Supporting evidence includes similarity to: 2 Proteins"; product "uncharacterized protein"; transcript_biotype "mRNA"; exon_number "6";
NW_027332238.1	Gnomon	exon	2352633	2352770	.	+	.	gene_id "LOC140755576"; transcript_id "XM_073090861.1"; db_xref "GeneID:140755576"; db_xref "GenBank:XM_073090861.1"; gene "LOC140755576"; model_evidence "Supporting evidence includes similarity to: 2 Proteins"; product "uncharacterized protein"; transcript_biotype "mRNA"; exon_number "7";
NW_027332238.1	Gnomon	exon	2365035	2365451	.	+	.	gene_id "LOC140755576"; transcript_id "XM_073090861.1"; db_xref "GeneID:140755576"; db_xref "GenBank:XM_073090861.1"; gene "LOC140755576"; model_evidence "Supporting evidence includes similarity to: 2 Proteins"; product "uncharacterized protein"; transcript_biotype "mRNA"; exon_number "8";
NW_027332238.1	Gnomon	CDS	2345970	2346054	.	+	0	gene_id "LOC140755576"; transcript_id "XM_073090861.1"; db_xref "GeneID:140755576"; db_xref "GenBank:XP_072946962.1"; gbkey "CDS"; gene "LOC140755576"; product "uncharacterized protein"; protein_id "XP_072946962.1"; exon_number "2";
NW_027332238.1	Gnomon	CDS	2347573	2347680	.	+	2	gene_id "LOC140755576"; transcript_id "XM_073090861.1"; db_xref "GeneID:140755576"; db_xref "GenBank:XP_072946962.1"; gbkey "CDS"; gene "LOC140755576"; product "uncharacterized protein"; protein_id "XP_072946962.1"; exon_number "3";
NW_027332238.1	Gnomon	CDS	2348131	2348220	.	+	2	gene_id "LOC140755576"; transcript_id "XM_073090861.1"; db_xref "GeneID:140755576"; db_xref "GenBank:XP_072946962.1"; gbkey "CDS"; gene "LOC140755576"; product "uncharacterized protein"; protein_id "XP_072946962.1"; exon_number "4";
NW_027332238.1	Gnomon	CDS	2349180	2349361	.	+	2	gene_id "LOC140755576"; transcript_id "XM_073090861.1"; db_xref "GeneID:140755576"; db_xref "GenBank:XP_072946962.1"; gbkey "CDS"; gene "LOC140755576"; product "uncharacterized protein"; protein_id "XP_072946962.1"; exon_number "5";
NW_027332238.1	Gnomon	CDS	2350962	2351054	.	+	0	gene_id "LOC140755576"; transcript_id "XM_073090861.1"; db_xref "GeneID:140755576"; db_xref "GenBank:XP_072946962.1"; gbkey "CDS"; gene "LOC140755576"; product "uncharacterized protein"; protein_id "XP_072946962.1"; exon_number "6";
NW_027332238.1	Gnomon	CDS	2352633	2352770	.	+	0	gene_id "LOC140755576"; transcript_id "XM_073090861.1"; db_xref "GeneID:140755576"; db_xref "GenBank:XP_072946962.1"; gbkey "CDS"; gene "LOC140755576"; product "uncharacterized protein"; protein_id "XP_072946962.1"; exon_number "7";
NW_027332238.1	Gnomon	CDS	2365035	2365118	.	+	0	gene_id "LOC140755576"; transcript_id "XM_073090861.1"; db_xref "GeneID:140755576"; db_xref "GenBank:XP_072946962.1"; gbkey "CDS"; gene "LOC140755576"; product "uncharacterized protein"; protein_id "XP_072946962.1"; exon_number "8";
NW_027332238.1	Gnomon	start_codon	2345970	2345972	.	+	0	gene_id "LOC140755576"; transcript_id "XM_073090861.1"; db_xref "GeneID:140755576"; db_xref "GenBank:XP_072946962.1"; gbkey "CDS"; gene "LOC140755576"; product "uncharacterized protein"; protein_id "XP_072946962.1"; exon_number "2";
NW_027332238.1	Gnomon	stop_codon	2365119	2365121	.	+	0	gene_id "LOC140755576"; transcript_id "XM_073090861.1"; db_xref "GeneID:140755576"; db_xref "GenBank:XP_072946962.1"; gbkey "CDS"; gene "LOC140755576"; product "uncharacterized protein"; protein_id "XP_072946962.1"; exon_number "8";
NW_027332238.1	Gnomon	gene	2371088	2377334	.	-	.	gene_id "LOC140755633"; transcript_id ""; db_xref "GeneID:140755633"; description "uncharacterized LOC140755633"; gbkey "Gene"; gene "LOC140755633"; gene_biotype "protein_coding";
NW_027332238.1	Gnomon	transcript	2371088	2377334	.	-	.	gene_id "LOC140755633"; transcript_id "XM_073090937.1"; db_xref "GeneID:140755633"; db_xref "GenBank:XM_073090937.1"; gbkey "mRNA"; gene "LOC140755633"; product "uncharacterized protein, transcript variant X1"; transcript_biotype "mRNA";
NW_027332238.1	Gnomon	exon	2377290	2377334	.	-	.	gene_id "LOC140755633"; transcript_id "XM_073090937.1"; db_xref "GeneID:140755633"; db_xref "GenBank:XM_073090937.1"; gene "LOC140755633"; product "uncharacterized protein, transcript variant X1"; transcript_biotype "mRNA"; exon_number "1";
NW_027332238.1	Gnomon	exon	2374553	2374586	.	-	.	gene_id "LOC140755633"; transcript_id "XM_073090937.1"; db_xref "GeneID:140755633"; db_xref "GenBank:XM_073090937.1"; gene "LOC140755633"; product "uncharacterized protein, transcript variant X1"; transcript_biotype "mRNA"; exon_number "2";
NW_027332238.1	Gnomon	exon	2371088	2372147	.	-	.	gene_id "LOC140755633"; transcript_id "XM_073090937.1"; db_xref "GeneID:140755633"; db_xref "GenBank:XM_073090937.1"; gene "LOC140755633"; product "uncharacterized protein, transcript variant X1"; transcript_biotype "mRNA"; exon_number "3";
NW_027332238.1	Gnomon	CDS	2377290	2377319	.	-	0	gene_id "LOC140755633"; transcript_id "XM_073090937.1"; db_xref "GeneID:140755633"; db_xref "GenBank:XP_072947038.1"; gbkey "CDS"; gene "LOC140755633"; product "uncharacterized protein isoform X1"; protein_id "XP_072947038.1"; exon_number "1";
NW_027332238.1	Gnomon	CDS	2374553	2374586	.	-	0	gene_id "LOC140755633"; transcript_id "XM_073090937.1"; db_xref "GeneID:140755633"; db_xref "GenBank:XP_072947038.1"; gbkey "CDS"; gene "LOC140755633"; product "uncharacterized protein isoform X1"; protein_id "XP_072947038.1"; exon_number "2";
NW_027332238.1	Gnomon	CDS	2371672	2372147	.	-	2	gene_id "LOC140755633"; transcript_id "XM_073090937.1"; db_xref "GeneID:140755633"; db_xref "GenBank:XP_072947038.1"; gbkey "CDS"; gene "LOC140755633"; product "uncharacterized protein isoform X1"; protein_id "XP_072947038.1"; exon_number "3";
NW_027332238.1	Gnomon	start_codon	2377317	2377319	.	-	0	gene_id "LOC140755633"; transcript_id "XM_073090937.1"; db_xref "GeneID:140755633"; db_xref "GenBank:XP_072947038.1"; gbkey "CDS"; gene "LOC140755633"; product "uncharacterized protein isoform X1"; protein_id "XP_072947038.1"; exon_number "1";
NW_027332238.1	Gnomon	stop_codon	2371669	2371671	.	-	0	gene_id "LOC140755633"; transcript_id "XM_073090937.1"; db_xref "GeneID:140755633"; db_xref "GenBank:XP_072947038.1"; gbkey "CDS"; gene "LOC140755633"; product "uncharacterized protein isoform X1"; protein_id "XP_072947038.1"; exon_number "3";
NW_027332238.1	Gnomon	transcript	2371088	2374719	.	-	.	gene_id "LOC140755633"; transcript_id "XM_073090938.1"; db_xref "GeneID:140755633"; db_xref "GenBank:XM_073090938.1"; gbkey "mRNA"; gene "LOC140755633"; product "uncharacterized protein, transcript variant X2"; transcript_biotype "mRNA";
NW_027332238.1	Gnomon	exon	2374681	2374719	.	-	.	gene_id "LOC140755633"; transcript_id "XM_073090938.1"; db_xref "GeneID:140755633"; db_xref "GenBank:XM_073090938.1"; gene "LOC140755633"; product "uncharacterized protein, transcript variant X2"; transcript_biotype "mRNA"; exon_number "1";
NW_027332238.1	Gnomon	exon	2374553	2374586	.	-	.	gene_id "LOC140755633"; transcript_id "XM_073090938.1"; db_xref "GeneID:140755633"; db_xref "GenBank:XM_073090938.1"; gene "LOC140755633"; product "uncharacterized protein, transcript variant X2"; transcript_biotype "mRNA"; exon_number "2";
NW_027332238.1	Gnomon	exon	2371088	2372147	.	-	.	gene_id "LOC140755633"; transcript_id "XM_073090938.1"; db_xref "GeneID:140755633"; db_xref "GenBank:XM_073090938.1"; gene "LOC140755633"; product "uncharacterized protein, transcript variant X2"; transcript_biotype "mRNA"; exon_number "3";
NW_027332238.1	Gnomon	CDS	2374681	2374704	.	-	0	gene_id "LOC140755633"; transcript_id "XM_073090938.1"; db_xref "GeneID:140755633"; db_xref "GenBank:XP_072947039.1"; gbkey "CDS"; gene "LOC140755633"; product "uncharacterized protein isoform X2"; protein_id "XP_072947039.1"; exon_number "1";
NW_027332238.1	Gnomon	CDS	2374553	2374586	.	-	0	gene_id "LOC140755633"; transcript_id "XM_073090938.1"; db_xref "GeneID:140755633"; db_xref "GenBank:XP_072947039.1"; gbkey "CDS"; gene "LOC140755633"; product "uncharacterized protein isoform X2"; protein_id "XP_072947039.1"; exon_number "2";
NW_027332238.1	Gnomon	CDS	2371672	2372147	.	-	2	gene_id "LOC140755633"; transcript_id "XM_073090938.1"; db_xref "GeneID:140755633"; db_xref "GenBank:XP_072947039.1"; gbkey "CDS"; gene "LOC140755633"; product "uncharacterized protein isoform X2"; protein_id "XP_072947039.1"; exon_number "3";
NW_027332238.1	Gnomon	start_codon	2374702	2374704	.	-	0	gene_id "LOC140755633"; transcript_id "XM_073090938.1"; db_xref "GeneID:140755633"; db_xref "GenBank:XP_072947039.1"; gbkey "CDS"; gene "LOC140755633"; product "uncharacterized protein isoform X2"; protein_id "XP_072947039.1"; exon_number "1";
NW_027332238.1	Gnomon	stop_codon	2371669	2371671	.	-	0	gene_id "LOC140755633"; transcript_id "XM_073090938.1"; db_xref "GeneID:140755633"; db_xref "GenBank:XP_072947039.1"; gbkey "CDS"; gene "LOC140755633"; product "uncharacterized protein isoform X2"; protein_id "XP_072947039.1"; exon_number "3";
NW_027332238.1	Gnomon	transcript	2371088	2372909	.	-	.	gene_id "LOC140755633"; transcript_id "XM_073090939.1"; db_xref "GeneID:140755633"; db_xref "GenBank:XM_073090939.1"; gbkey "mRNA"; gene "LOC140755633"; product "uncharacterized protein, transcript variant X3"; transcript_biotype "mRNA";
NW_027332238.1	Gnomon	exon	2372770	2372909	.	-	.	gene_id "LOC140755633"; transcript_id "XM_073090939.1"; db_xref "GeneID:140755633"; db_xref "GenBank:XM_073090939.1"; gene "LOC140755633"; product "uncharacterized protein, transcript variant X3"; transcript_biotype "mRNA"; exon_number "1";
NW_027332238.1	Gnomon	exon	2371088	2372147	.	-	.	gene_id "LOC140755633"; transcript_id "XM_073090939.1"; db_xref "GeneID:140755633"; db_xref "GenBank:XM_073090939.1"; gene "LOC140755633"; product "uncharacterized protein, transcript variant X3"; transcript_biotype "mRNA"; exon_number "2";
NW_027332238.1	Gnomon	CDS	2372770	2372791	.	-	0	gene_id "LOC140755633"; transcript_id "XM_073090939.1"; db_xref "GeneID:140755633"; db_xref "GenBank:XP_072947040.1"; gbkey "CDS"; gene "LOC140755633"; product "uncharacterized protein isoform X3"; protein_id "XP_072947040.1"; exon_number "1";
NW_027332238.1	Gnomon	CDS	2371672	2372147	.	-	2	gene_id "LOC140755633"; transcript_id "XM_073090939.1"; db_xref "GeneID:140755633"; db_xref "GenBank:XP_072947040.1"; gbkey "CDS"; gene "LOC140755633"; product "uncharacterized protein isoform X3"; protein_id "XP_072947040.1"; exon_number "2";
NW_027332238.1	Gnomon	start_codon	2372789	2372791	.	-	0	gene_id "LOC140755633"; transcript_id "XM_073090939.1"; db_xref "GeneID:140755633"; db_xref "GenBank:XP_072947040.1"; gbkey "CDS"; gene "LOC140755633"; product "uncharacterized protein isoform X3"; protein_id "XP_072947040.1"; exon_number "1";
NW_027332238.1	Gnomon	stop_codon	2371669	2371671	.	-	0	gene_id "LOC140755633"; transcript_id "XM_073090939.1"; db_xref "GeneID:140755633"; db_xref "GenBank:XP_072947040.1"; gbkey "CDS"; gene "LOC140755633"; product "uncharacterized protein isoform X3"; protein_id "XP_072947040.1"; exon_number "2";
NW_027332238.1	Gnomon	gene	2380888	2381385	.	+	.	gene_id "LOC140755332"; transcript_id ""; db_xref "GeneID:140755332"; description "uncharacterized LOC140755332"; gbkey "Gene"; gene "LOC140755332"; gene_biotype "protein_coding";
NW_027332238.1	Gnomon	transcript	2380888	2381385	.	+	.	gene_id "LOC140755332"; transcript_id "XM_073090527.1"; db_xref "GeneID:140755332"; db_xref "GenBank:XM_073090527.1"; gbkey "mRNA"; gene "LOC140755332"; model_evidence "Supporting evidence includes similarity to: 1 Protein"; product "uncharacterized protein"; transcript_biotype "mRNA";
NW_027332238.1	Gnomon	exon	2380888	2381385	.	+	.	gene_id "LOC140755332"; transcript_id "XM_073090527.1"; db_xref "GeneID:140755332"; db_xref "GenBank:XM_073090527.1"; gene "LOC140755332"; model_evidence "Supporting evidence includes similarity to: 1 Protein"; product "uncharacterized protein"; transcript_biotype "mRNA"; exon_number "1";
NW_027332238.1	Gnomon	CDS	2380888	2381382	.	+	0	gene_id "LOC140755332"; transcript_id "XM_073090527.1"; db_xref "GeneID:140755332"; db_xref "GenBank:XP_072946628.1"; gbkey "CDS"; gene "LOC140755332"; product "uncharacterized protein"; protein_id "XP_072946628.1"; exon_number "1";
NW_027332238.1	Gnomon	start_codon	2380888	2380890	.	+	0	gene_id "LOC140755332"; transcript_id "XM_073090527.1"; db_xref "GeneID:140755332"; db_xref "GenBank:XP_072946628.1"; gbkey "CDS"; gene "LOC140755332"; product "uncharacterized protein"; protein_id "XP_072946628.1"; exon_number "1";
NW_027332238.1	Gnomon	stop_codon	2381383	2381385	.	+	0	gene_id "LOC140755332"; transcript_id "XM_073090527.1"; db_xref "GeneID:140755332"; db_xref "GenBank:XP_072946628.1"; gbkey "CDS"; gene "LOC140755332"; product "uncharacterized protein"; protein_id "XP_072946628.1"; exon_number "1";
NW_027332238.1	Gnomon	gene	2385201	2388881	.	-	.	gene_id "LOC140755535"; transcript_id ""; db_xref "GeneID:140755535"; description "uncharacterized LOC140755535"; gbkey "Gene"; gene "LOC140755535"; gene_biotype "lncRNA";
NW_027332238.1	Gnomon	transcript	2385201	2388881	.	-	.	gene_id "LOC140755535"; transcript_id "XR_012103789.1"; db_xref "GeneID:140755535"; db_xref "GenBank:XR_012103789.1"; experiment "COORDINATES: polyA evidence [ECO:0006239]"; gbkey "ncRNA"; gene "LOC140755535"; product "uncharacterized lncRNA"; transcript_biotype "lnc_RNA";
NW_027332238.1	Gnomon	exon	2388746	2388881	.	-	.	gene_id "LOC140755535"; transcript_id "XR_012103789.1"; db_xref "GeneID:140755535"; db_xref "GenBank:XR_012103789.1"; experiment "COORDINATES: polyA evidence [ECO:0006239]"; gene "LOC140755535"; product "uncharacterized lncRNA"; transcript_biotype "lnc_RNA"; exon_number "1";
NW_027332238.1	Gnomon	exon	2387523	2387553	.	-	.	gene_id "LOC140755535"; transcript_id "XR_012103789.1"; db_xref "GeneID:140755535"; db_xref "GenBank:XR_012103789.1"; experiment "COORDINATES: polyA evidence [ECO:0006239]"; gene "LOC140755535"; product "uncharacterized lncRNA"; transcript_biotype "lnc_RNA"; exon_number "2";
NW_027332238.1	Gnomon	exon	2385201	2386318	.	-	.	gene_id "LOC140755535"; transcript_id "XR_012103789.1"; db_xref "GeneID:140755535"; db_xref "GenBank:XR_012103789.1"; experiment "COORDINATES: polyA evidence [ECO:0006239]"; gene "LOC140755535"; product "uncharacterized lncRNA"; transcript_biotype "lnc_RNA"; exon_number "3";
NW_027332238.1	Gnomon	gene	2390703	2394091	.	-	.	gene_id "LOC140755534"; transcript_id ""; db_xref "GeneID:140755534"; description "uncharacterized LOC140755534"; gbkey "Gene"; gene "LOC140755534"; gene_biotype "lncRNA";
NW_027332238.1	Gnomon	transcript	2390703	2394091	.	-	.	gene_id "LOC140755534"; transcript_id "XR_012103788.1"; db_xref "GeneID:140755534"; db_xref "GenBank:XR_012103788.1"; experiment "COORDINATES: polyA evidence [ECO:0006239]"; gbkey "ncRNA"; gene "LOC140755534"; product "uncharacterized lncRNA"; transcript_biotype "lnc_RNA";
NW_027332238.1	Gnomon	exon	2393977	2394091	.	-	.	gene_id "LOC140755534"; transcript_id "XR_012103788.1"; db_xref "GeneID:140755534"; db_xref "GenBank:XR_012103788.1"; experiment "COORDINATES: polyA evidence [ECO:0006239]"; gene "LOC140755534"; product "uncharacterized lncRNA"; transcript_biotype "lnc_RNA"; exon_number "1";
NW_027332238.1	Gnomon	exon	2393194	2393224	.	-	.	gene_id "LOC140755534"; transcript_id "XR_012103788.1"; db_xref "GeneID:140755534"; db_xref "GenBank:XR_012103788.1"; experiment "COORDINATES: polyA evidence [ECO:0006239]"; gene "LOC140755534"; product "uncharacterized lncRNA"; transcript_biotype "lnc_RNA"; exon_number "2";
NW_027332238.1	Gnomon	exon	2392558	2392569	.	-	.	gene_id "LOC140755534"; transcript_id "XR_012103788.1"; db_xref "GeneID:140755534"; db_xref "GenBank:XR_012103788.1"; experiment "COORDINATES: polyA evidence [ECO:0006239]"; gene "LOC140755534"; product "uncharacterized lncRNA"; transcript_biotype "lnc_RNA"; exon_number "3";
NW_027332238.1	Gnomon	exon	2390703	2391026	.	-	.	gene_id "LOC140755534"; transcript_id "XR_012103788.1"; db_xref "GeneID:140755534"; db_xref "GenBank:XR_012103788.1"; experiment "COORDINATES: polyA evidence [ECO:0006239]"; gene "LOC140755534"; product "uncharacterized lncRNA"; transcript_biotype "lnc_RNA"; exon_number "4";
NW_027332238.1	Gnomon	gene	2405855	2410352	.	-	.	gene_id "LOC140755537"; transcript_id ""; db_xref "GeneID:140755537"; description "uncharacterized LOC140755537"; gbkey "Gene"; gene "LOC140755537"; gene_biotype "lncRNA";
NW_027332238.1	Gnomon	transcript	2405855	2410352	.	-	.	gene_id "LOC140755537"; transcript_id "XR_012103790.1"; db_xref "GeneID:140755537"; db_xref "GenBank:XR_012103790.1"; experiment "COORDINATES: polyA evidence [ECO:0006239]"; gbkey "ncRNA"; gene "LOC140755537"; product "uncharacterized lncRNA"; transcript_biotype "lnc_RNA";
NW_027332238.1	Gnomon	exon	2410266	2410352	.	-	.	gene_id "LOC140755537"; transcript_id "XR_012103790.1"; db_xref "GeneID:140755537"; db_xref "GenBank:XR_012103790.1"; experiment "COORDINATES: polyA evidence [ECO:0006239]"; gene "LOC140755537"; product "uncharacterized lncRNA"; transcript_biotype "lnc_RNA"; exon_number "1";
NW_027332238.1	Gnomon	exon	2408200	2408236	.	-	.	gene_id "LOC140755537"; transcript_id "XR_012103790.1"; db_xref "GeneID:140755537"; db_xref "GenBank:XR_012103790.1"; experiment "COORDINATES: polyA evidence [ECO:0006239]"; gene "LOC140755537"; product "uncharacterized lncRNA"; transcript_biotype "lnc_RNA"; exon_number "2";
NW_027332238.1	Gnomon	exon	2406919	2406955	.	-	.	gene_id "LOC140755537"; transcript_id "XR_012103790.1"; db_xref "GeneID:140755537"; db_xref "GenBank:XR_012103790.1"; experiment "COORDINATES: polyA evidence [ECO:0006239]"; gene "LOC140755537"; product "uncharacterized lncRNA"; transcript_biotype "lnc_RNA"; exon_number "3";
NW_027332238.1	Gnomon	exon	2405855	2406506	.	-	.	gene_id "LOC140755537"; transcript_id "XR_012103790.1"; db_xref "GeneID:140755537"; db_xref "GenBank:XR_012103790.1"; experiment "COORDINATES: polyA evidence [ECO:0006239]"; gene "LOC140755537"; product "uncharacterized lncRNA"; transcript_biotype "lnc_RNA"; exon_number "4";
NW_027332238.1	Gnomon	gene	2413458	2421669	.	+	.	gene_id "LOC140755441"; transcript_id ""; db_xref "GeneID:140755441"; description "uncharacterized LOC140755441"; gbkey "Gene"; gene "LOC140755441"; gene_biotype "lncRNA";
NW_027332238.1	Gnomon	transcript	2413458	2421669	.	+	.	gene_id "LOC140755441"; transcript_id "XR_012103775.1"; db_xref "GeneID:140755441"; db_xref "GenBank:XR_012103775.1"; experiment "COORDINATES: polyA evidence [ECO:0006239]"; gbkey "ncRNA"; gene "LOC140755441"; product "uncharacterized lncRNA"; transcript_biotype "lnc_RNA";
NW_027332238.1	Gnomon	exon	2413458	2413585	.	+	.	gene_id "LOC140755441"; transcript_id "XR_012103775.1"; db_xref "GeneID:140755441"; db_xref "GenBank:XR_012103775.1"; experiment "COORDINATES: polyA evidence [ECO:0006239]"; gene "LOC140755441"; product "uncharacterized lncRNA"; transcript_biotype "lnc_RNA"; exon_number "1";
NW_027332238.1	Gnomon	exon	2415480	2415510	.	+	.	gene_id "LOC140755441"; transcript_id "XR_012103775.1"; db_xref "GeneID:140755441"; db_xref "GenBank:XR_012103775.1"; experiment "COORDINATES: polyA evidence [ECO:0006239]"; gene "LOC140755441"; product "uncharacterized lncRNA"; transcript_biotype "lnc_RNA"; exon_number "2";
NW_027332238.1	Gnomon	exon	2421114	2421669	.	+	.	gene_id "LOC140755441"; transcript_id "XR_012103775.1"; db_xref "GeneID:140755441"; db_xref "GenBank:XR_012103775.1"; experiment "COORDINATES: polyA evidence [ECO:0006239]"; gene "LOC140755441"; product "uncharacterized lncRNA"; transcript_biotype "lnc_RNA"; exon_number "3";
NW_027332238.1	Gnomon	gene	2431637	2435651	.	-	.	gene_id "LOC140755532"; transcript_id ""; db_xref "GeneID:140755532"; description "uncharacterized LOC140755532"; gbkey "Gene"; gene "LOC140755532"; gene_biotype "lncRNA";
NW_027332238.1	Gnomon	transcript	2431637	2435651	.	-	.	gene_id "LOC140755532"; transcript_id "XR_012103787.1"; db_xref "GeneID:140755532"; db_xref "GenBank:XR_012103787.1"; gbkey "ncRNA"; gene "LOC140755532"; product "uncharacterized lncRNA"; transcript_biotype "lnc_RNA";
NW_027332238.1	Gnomon	exon	2435530	2435651	.	-	.	gene_id "LOC140755532"; transcript_id "XR_012103787.1"; db_xref "GeneID:140755532"; db_xref "GenBank:XR_012103787.1"; gene "LOC140755532"; product "uncharacterized lncRNA"; transcript_biotype "lnc_RNA"; exon_number "1";
NW_027332238.1	Gnomon	exon	2434610	2434640	.	-	.	gene_id "LOC140755532"; transcript_id "XR_012103787.1"; db_xref "GeneID:140755532"; db_xref "GenBank:XR_012103787.1"; gene "LOC140755532"; product "uncharacterized lncRNA"; transcript_biotype "lnc_RNA"; exon_number "2";
NW_027332238.1	Gnomon	exon	2431637	2433404	.	-	.	gene_id "LOC140755532"; transcript_id "XR_012103787.1"; db_xref "GeneID:140755532"; db_xref "GenBank:XR_012103787.1"; gene "LOC140755532"; product "uncharacterized lncRNA"; transcript_biotype "lnc_RNA"; exon_number "3";
NW_027332238.1	Gnomon	gene	2441528	2447171	.	+	.	gene_id "LOC140755365"; transcript_id ""; db_xref "GeneID:140755365"; description "uncharacterized LOC140755365"; gbkey "Gene"; gene "LOC140755365"; gene_biotype "protein_coding";
NW_027332238.1	Gnomon	transcript	2441528	2447171	.	+	.	gene_id "LOC140755365"; transcript_id "XM_073090560.1"; db_xref "GeneID:140755365"; db_xref "GenBank:XM_073090560.1"; gbkey "mRNA"; gene "LOC140755365"; model_evidence "Supporting evidence includes similarity to: 1 Protein"; product "uncharacterized protein"; transcript_biotype "mRNA";
NW_027332238.1	Gnomon	exon	2441528	2441557	.	+	.	gene_id "LOC140755365"; transcript_id "XM_073090560.1"; db_xref "GeneID:140755365"; db_xref "GenBank:XM_073090560.1"; gene "LOC140755365"; model_evidence "Supporting evidence includes similarity to: 1 Protein"; product "uncharacterized protein"; transcript_biotype "mRNA"; exon_number "1";
NW_027332238.1	Gnomon	exon	2442089	2442122	.	+	.	gene_id "LOC140755365"; transcript_id "XM_073090560.1"; db_xref "GeneID:140755365"; db_xref "GenBank:XM_073090560.1"; gene "LOC140755365"; model_evidence "Supporting evidence includes similarity to: 1 Protein"; product "uncharacterized protein"; transcript_biotype "mRNA"; exon_number "2";
NW_027332238.1	Gnomon	exon	2445394	2445530	.	+	.	gene_id "LOC140755365"; transcript_id "XM_073090560.1"; db_xref "GeneID:140755365"; db_xref "GenBank:XM_073090560.1"; gene "LOC140755365"; model_evidence "Supporting evidence includes similarity to: 1 Protein"; product "uncharacterized protein"; transcript_biotype "mRNA"; exon_number "3";
NW_027332238.1	Gnomon	exon	2445589	2447171	.	+	.	gene_id "LOC140755365"; transcript_id "XM_073090560.1"; db_xref "GeneID:140755365"; db_xref "GenBank:XM_073090560.1"; gene "LOC140755365"; model_evidence "Supporting evidence includes similarity to: 1 Protein"; product "uncharacterized protein"; transcript_biotype "mRNA"; exon_number "4";
NW_027332238.1	Gnomon	CDS	2441528	2441557	.	+	0	gene_id "LOC140755365"; transcript_id "XM_073090560.1"; db_xref "GeneID:140755365"; db_xref "GenBank:XP_072946661.1"; gbkey "CDS"; gene "LOC140755365"; product "uncharacterized protein"; protein_id "XP_072946661.1"; exon_number "1";
NW_027332238.1	Gnomon	CDS	2442089	2442122	.	+	0	gene_id "LOC140755365"; transcript_id "XM_073090560.1"; db_xref "GeneID:140755365"; db_xref "GenBank:XP_072946661.1"; gbkey "CDS"; gene "LOC140755365"; product "uncharacterized protein"; protein_id "XP_072946661.1"; exon_number "2";
NW_027332238.1	Gnomon	CDS	2445394	2445530	.	+	2	gene_id "LOC140755365"; transcript_id "XM_073090560.1"; db_xref "GeneID:140755365"; db_xref "GenBank:XP_072946661.1"; gbkey "CDS"; gene "LOC140755365"; product "uncharacterized protein"; protein_id "XP_072946661.1"; exon_number "3";
NW_027332238.1	Gnomon	CDS	2445589	2447046	.	+	0	gene_id "LOC140755365"; transcript_id "XM_073090560.1"; db_xref "GeneID:140755365"; db_xref "GenBank:XP_072946661.1"; gbkey "CDS"; gene "LOC140755365"; product "uncharacterized protein"; protein_id "XP_072946661.1"; exon_number "4";
NW_027332238.1	Gnomon	start_codon	2441528	2441530	.	+	0	gene_id "LOC140755365"; transcript_id "XM_073090560.1"; db_xref "GeneID:140755365"; db_xref "GenBank:XP_072946661.1"; gbkey "CDS"; gene "LOC140755365"; product "uncharacterized protein"; protein_id "XP_072946661.1"; exon_number "1";
NW_027332238.1	Gnomon	stop_codon	2447047	2447049	.	+	0	gene_id "LOC140755365"; transcript_id "XM_073090560.1"; db_xref "GeneID:140755365"; db_xref "GenBank:XP_072946661.1"; gbkey "CDS"; gene "LOC140755365"; product "uncharacterized protein"; protein_id "XP_072946661.1"; exon_number "4";
NW_027332238.1	Gnomon	gene	2447053	2482887	.	+	.	gene_id "LOC140755366"; transcript_id ""; db_xref "GeneID:140755366"; description "uncharacterized LOC140755366"; gbkey "Gene"; gene "LOC140755366"; gene_biotype "protein_coding"; partial "true";
NW_027332238.1	Gnomon	transcript	2447053	2482887	.	+	.	gene_id "LOC140755366"; transcript_id "XM_073090561.1"; db_xref "GeneID:140755366"; db_xref "GenBank:XM_073090561.1"; gbkey "mRNA"; gene "LOC140755366"; model_evidence "Supporting evidence includes similarity to: 3 Proteins"; partial "true"; product "uncharacterized protein"; transcript_biotype "mRNA";
NW_027332238.1	Gnomon	exon	2447053	2449596	.	+	.	gene_id "LOC140755366"; transcript_id "XM_073090561.1"; db_xref "GeneID:140755366"; db_xref "GenBank:XM_073090561.1"; gene "LOC140755366"; model_evidence "Supporting evidence includes similarity to: 3 Proteins"; partial "true"; product "uncharacterized protein"; transcript_biotype "mRNA"; exon_number "1";
NW_027332238.1	Gnomon	exon	2482071	2482178	.	+	.	gene_id "LOC140755366"; transcript_id "XM_073090561.1"; db_xref "GeneID:140755366"; db_xref "GenBank:XM_073090561.1"; gene "LOC140755366"; model_evidence "Supporting evidence includes similarity to: 3 Proteins"; partial "true"; product "uncharacterized protein"; transcript_biotype "mRNA"; exon_number "2";
NW_027332238.1	Gnomon	exon	2482251	2482887	.	+	.	gene_id "LOC140755366"; transcript_id "XM_073090561.1"; db_xref "GeneID:140755366"; db_xref "GenBank:XM_073090561.1"; gene "LOC140755366"; model_evidence "Supporting evidence includes similarity to: 3 Proteins"; partial "true"; product "uncharacterized protein"; transcript_biotype "mRNA"; exon_number "3";
NW_027332238.1	Gnomon	CDS	2447053	2449596	.	+	0	gene_id "LOC140755366"; transcript_id "XM_073090561.1"; db_xref "GeneID:140755366"; db_xref "GenBank:XP_072946662.1"; gbkey "CDS"; gene "LOC140755366"; partial "true"; product "uncharacterized protein"; protein_id "XP_072946662.1"; exon_number "1";
NW_027332238.1	Gnomon	CDS	2482071	2482178	.	+	0	gene_id "LOC140755366"; transcript_id "XM_073090561.1"; db_xref "GeneID:140755366"; db_xref "GenBank:XP_072946662.1"; gbkey "CDS"; gene "LOC140755366"; partial "true"; product "uncharacterized protein"; protein_id "XP_072946662.1"; exon_number "2";
NW_027332238.1	Gnomon	CDS	2482251	2482811	.	+	0	gene_id "LOC140755366"; transcript_id "XM_073090561.1"; db_xref "GeneID:140755366"; db_xref "GenBank:XP_072946662.1"; gbkey "CDS"; gene "LOC140755366"; partial "true"; product "uncharacterized protein"; protein_id "XP_072946662.1"; exon_number "3";
NW_027332238.1	Gnomon	stop_codon	2482812	2482814	.	+	0	gene_id "LOC140755366"; transcript_id "XM_073090561.1"; db_xref "GeneID:140755366"; db_xref "GenBank:XP_072946662.1"; gbkey "CDS"; gene "LOC140755366"; partial "true"; product "uncharacterized protein"; protein_id "XP_072946662.1"; exon_number "3";
NW_027332238.1	Gnomon	gene	2454402	2464723	.	-	.	gene_id "LOC140755333"; transcript_id ""; db_xref "GeneID:140755333"; description "uncharacterized LOC140755333"; gbkey "Gene"; gene "LOC140755333"; gene_biotype "protein_coding";
NW_027332238.1	Gnomon	transcript	2454402	2464723	.	-	.	gene_id "LOC140755333"; transcript_id "XM_073090528.1"; db_xref "GeneID:140755333"; db_xref "GenBank:XM_073090528.1"; experiment "COORDINATES: polyA evidence [ECO:0006239]"; gbkey "mRNA"; gene "LOC140755333"; model_evidence "Supporting evidence includes similarity to: 1 Protein"; product "uncharacterized protein"; transcript_biotype "mRNA";
NW_027332238.1	Gnomon	exon	2464645	2464723	.	-	.	gene_id "LOC140755333"; transcript_id "XM_073090528.1"; db_xref "GeneID:140755333"; db_xref "GenBank:XM_073090528.1"; experiment "COORDINATES: polyA evidence [ECO:0006239]"; gene "LOC140755333"; model_evidence "Supporting evidence includes similarity to: 1 Protein"; product "uncharacterized protein"; transcript_biotype "mRNA"; exon_number "1";
NW_027332238.1	Gnomon	exon	2456227	2456352	.	-	.	gene_id "LOC140755333"; transcript_id "XM_073090528.1"; db_xref "GeneID:140755333"; db_xref "GenBank:XM_073090528.1"; experiment "COORDINATES: polyA evidence [ECO:0006239]"; gene "LOC140755333"; model_evidence "Supporting evidence includes similarity to: 1 Protein"; product "uncharacterized protein"; transcript_biotype "mRNA"; exon_number "2";
NW_027332238.1	Gnomon	exon	2454402	2455887	.	-	.	gene_id "LOC140755333"; transcript_id "XM_073090528.1"; db_xref "GeneID:140755333"; db_xref "GenBank:XM_073090528.1"; experiment "COORDINATES: polyA evidence [ECO:0006239]"; gene "LOC140755333"; model_evidence "Supporting evidence includes similarity to: 1 Protein"; product "uncharacterized protein"; transcript_biotype "mRNA"; exon_number "3";
NW_027332238.1	Gnomon	CDS	2464645	2464723	.	-	0	gene_id "LOC140755333"; transcript_id "XM_073090528.1"; db_xref "GeneID:140755333"; db_xref "GenBank:XP_072946629.1"; gbkey "CDS"; gene "LOC140755333"; product "uncharacterized protein"; protein_id "XP_072946629.1"; exon_number "1";
NW_027332238.1	Gnomon	CDS	2456227	2456352	.	-	2	gene_id "LOC140755333"; transcript_id "XM_073090528.1"; db_xref "GeneID:140755333"; db_xref "GenBank:XP_072946629.1"; gbkey "CDS"; gene "LOC140755333"; product "uncharacterized protein"; protein_id "XP_072946629.1"; exon_number "2";
NW_027332238.1	Gnomon	CDS	2454665	2455887	.	-	2	gene_id "LOC140755333"; transcript_id "XM_073090528.1"; db_xref "GeneID:140755333"; db_xref "GenBank:XP_072946629.1"; gbkey "CDS"; gene "LOC140755333"; product "uncharacterized protein"; protein_id "XP_072946629.1"; exon_number "3";
NW_027332238.1	Gnomon	start_codon	2464721	2464723	.	-	0	gene_id "LOC140755333"; transcript_id "XM_073090528.1"; db_xref "GeneID:140755333"; db_xref "GenBank:XP_072946629.1"; gbkey "CDS"; gene "LOC140755333"; product "uncharacterized protein"; protein_id "XP_072946629.1"; exon_number "1";
NW_027332238.1	Gnomon	stop_codon	2454662	2454664	.	-	0	gene_id "LOC140755333"; transcript_id "XM_073090528.1"; db_xref "GeneID:140755333"; db_xref "GenBank:XP_072946629.1"; gbkey "CDS"; gene "LOC140755333"; product "uncharacterized protein"; protein_id "XP_072946629.1"; exon_number "3";
NW_027332238.1	Gnomon	gene	2481195	2481956	.	-	.	gene_id "LOC140755334"; transcript_id ""; db_xref "GeneID:140755334"; description "uncharacterized LOC140755334"; gbkey "Gene"; gene "LOC140755334"; gene_biotype "protein_coding";
NW_027332238.1	Gnomon	transcript	2481195	2481956	.	-	.	gene_id "LOC140755334"; transcript_id "XM_073090529.1"; db_xref "GeneID:140755334"; db_xref "GenBank:XM_073090529.1"; gbkey "mRNA"; gene "LOC140755334"; model_evidence "Supporting evidence includes similarity to: 1 Protein"; product "uncharacterized protein"; transcript_biotype "mRNA";
NW_027332238.1	Gnomon	exon	2481195	2481956	.	-	.	gene_id "LOC140755334"; transcript_id "XM_073090529.1"; db_xref "GeneID:140755334"; db_xref "GenBank:XM_073090529.1"; gene "LOC140755334"; model_evidence "Supporting evidence includes similarity to: 1 Protein"; product "uncharacterized protein"; transcript_biotype "mRNA"; exon_number "1";
NW_027332238.1	Gnomon	CDS	2481198	2481902	.	-	0	gene_id "LOC140755334"; transcript_id "XM_073090529.1"; db_xref "GeneID:140755334"; db_xref "GenBank:XP_072946630.1"; gbkey "CDS"; gene "LOC140755334"; product "uncharacterized protein"; protein_id "XP_072946630.1"; exon_number "1";
NW_027332238.1	Gnomon	start_codon	2481900	2481902	.	-	0	gene_id "LOC140755334"; transcript_id "XM_073090529.1"; db_xref "GeneID:140755334"; db_xref "GenBank:XP_072946630.1"; gbkey "CDS"; gene "LOC140755334"; product "uncharacterized protein"; protein_id "XP_072946630.1"; exon_number "1";
NW_027332238.1	Gnomon	stop_codon	2481195	2481197	.	-	0	gene_id "LOC140755334"; transcript_id "XM_073090529.1"; db_xref "GeneID:140755334"; db_xref "GenBank:XP_072946630.1"; gbkey "CDS"; gene "LOC140755334"; product "uncharacterized protein"; protein_id "XP_072946630.1"; exon_number "1";
NW_027332238.1	Gnomon	gene	2486083	2495069	.	-	.	gene_id "LOC140755367"; transcript_id ""; db_xref "GeneID:140755367"; description "uncharacterized LOC140755367"; gbkey "Gene"; gene "LOC140755367"; gene_biotype "protein_coding";
NW_027332238.1	Gnomon	transcript	2486083	2495069	.	-	.	gene_id "LOC140755367"; transcript_id "XM_073090562.1"; db_xref "GeneID:140755367"; db_xref "GenBank:XM_073090562.1"; gbkey "mRNA"; gene "LOC140755367"; model_evidence "Supporting evidence includes similarity to: 7 Proteins"; product "uncharacterized protein"; transcript_biotype "mRNA";
NW_027332238.1	Gnomon	exon	2494976	2495069	.	-	.	gene_id "LOC140755367"; transcript_id "XM_073090562.1"; db_xref "GeneID:140755367"; db_xref "GenBank:XM_073090562.1"; gene "LOC140755367"; model_evidence "Supporting evidence includes similarity to: 7 Proteins"; product "uncharacterized protein"; transcript_biotype "mRNA"; exon_number "1";
NW_027332238.1	Gnomon	exon	2494437	2494553	.	-	.	gene_id "LOC140755367"; transcript_id "XM_073090562.1"; db_xref "GeneID:140755367"; db_xref "GenBank:XM_073090562.1"; gene "LOC140755367"; model_evidence "Supporting evidence includes similarity to: 7 Proteins"; product "uncharacterized protein"; transcript_biotype "mRNA"; exon_number "2";
NW_027332238.1	Gnomon	exon	2492947	2493600	.	-	.	gene_id "LOC140755367"; transcript_id "XM_073090562.1"; db_xref "GeneID:140755367"; db_xref "GenBank:XM_073090562.1"; gene "LOC140755367"; model_evidence "Supporting evidence includes similarity to: 7 Proteins"; product "uncharacterized protein"; transcript_biotype "mRNA"; exon_number "3";
NW_027332238.1	Gnomon	exon	2486083	2492246	.	-	.	gene_id "LOC140755367"; transcript_id "XM_073090562.1"; db_xref "GeneID:140755367"; db_xref "GenBank:XM_073090562.1"; gene "LOC140755367"; model_evidence "Supporting evidence includes similarity to: 7 Proteins"; product "uncharacterized protein"; transcript_biotype "mRNA"; exon_number "4";
NW_027332238.1	Gnomon	CDS	2494976	2495024	.	-	0	gene_id "LOC140755367"; transcript_id "XM_073090562.1"; db_xref "GeneID:140755367"; db_xref "GenBank:XP_072946663.1"; gbkey "CDS"; gene "LOC140755367"; product "uncharacterized protein"; protein_id "XP_072946663.1"; exon_number "1";
NW_027332238.1	Gnomon	CDS	2494437	2494553	.	-	2	gene_id "LOC140755367"; transcript_id "XM_073090562.1"; db_xref "GeneID:140755367"; db_xref "GenBank:XP_072946663.1"; gbkey "CDS"; gene "LOC140755367"; product "uncharacterized protein"; protein_id "XP_072946663.1"; exon_number "2";
NW_027332238.1	Gnomon	CDS	2492947	2493600	.	-	2	gene_id "LOC140755367"; transcript_id "XM_073090562.1"; db_xref "GeneID:140755367"; db_xref "GenBank:XP_072946663.1"; gbkey "CDS"; gene "LOC140755367"; product "uncharacterized protein"; protein_id "XP_072946663.1"; exon_number "3";
NW_027332238.1	Gnomon	CDS	2486086	2492246	.	-	2	gene_id "LOC140755367"; transcript_id "XM_073090562.1"; db_xref "GeneID:140755367"; db_xref "GenBank:XP_072946663.1"; gbkey "CDS"; gene "LOC140755367"; product "uncharacterized protein"; protein_id "XP_072946663.1"; exon_number "4";
NW_027332238.1	Gnomon	start_codon	2495022	2495024	.	-	0	gene_id "LOC140755367"; transcript_id "XM_073090562.1"; db_xref "GeneID:140755367"; db_xref "GenBank:XP_072946663.1"; gbkey "CDS"; gene "LOC140755367"; product "uncharacterized protein"; protein_id "XP_072946663.1"; exon_number "1";
NW_027332238.1	Gnomon	stop_codon	2486083	2486085	.	-	0	gene_id "LOC140755367"; transcript_id "XM_073090562.1"; db_xref "GeneID:140755367"; db_xref "GenBank:XP_072946663.1"; gbkey "CDS"; gene "LOC140755367"; product "uncharacterized protein"; protein_id "XP_072946663.1"; exon_number "4";
NW_027332238.1	Gnomon	gene	2502039	2509160	.	+	.	gene_id "LOC140755586"; transcript_id ""; db_xref "GeneID:140755586"; description "adenosine 5'-monophosphoramidase HINT3-like"; gbkey "Gene"; gene "LOC140755586"; gene_biotype "protein_coding";
NW_027332238.1	Gnomon	transcript	2502039	2509160	.	+	.	gene_id "LOC140755586"; transcript_id "XM_073090868.1"; db_xref "GeneID:140755586"; db_xref "GenBank:XM_073090868.1"; gbkey "mRNA"; gene "LOC140755586"; model_evidence "Supporting evidence includes similarity to: 11 Proteins"; product "adenosine 5'-monophosphoramidase HINT3-like"; transcript_biotype "mRNA";
NW_027332238.1	Gnomon	exon	2502039	2502325	.	+	.	gene_id "LOC140755586"; transcript_id "XM_073090868.1"; db_xref "GeneID:140755586"; db_xref "GenBank:XM_073090868.1"; gene "LOC140755586"; model_evidence "Supporting evidence includes similarity to: 11 Proteins"; product "adenosine 5'-monophosphoramidase HINT3-like"; transcript_biotype "mRNA"; exon_number "1";
NW_027332238.1	Gnomon	exon	2503471	2503664	.	+	.	gene_id "LOC140755586"; transcript_id "XM_073090868.1"; db_xref "GeneID:140755586"; db_xref "GenBank:XM_073090868.1"; gene "LOC140755586"; model_evidence "Supporting evidence includes similarity to: 11 Proteins"; product "adenosine 5'-monophosphoramidase HINT3-like"; transcript_biotype "mRNA"; exon_number "2";
NW_027332238.1	Gnomon	exon	2508551	2509160	.	+	.	gene_id "LOC140755586"; transcript_id "XM_073090868.1"; db_xref "GeneID:140755586"; db_xref "GenBank:XM_073090868.1"; gene "LOC140755586"; model_evidence "Supporting evidence includes similarity to: 11 Proteins"; product "adenosine 5'-monophosphoramidase HINT3-like"; transcript_biotype "mRNA"; exon_number "3";
NW_027332238.1	Gnomon	CDS	2502130	2502325	.	+	0	gene_id "LOC140755586"; transcript_id "XM_073090868.1"; db_xref "GeneID:140755586"; db_xref "GenBank:XP_072946969.1"; gbkey "CDS"; gene "LOC140755586"; product "adenosine 5'-monophosphoramidase HINT3-like"; protein_id "XP_072946969.1"; exon_number "1";
NW_027332238.1	Gnomon	CDS	2503471	2503664	.	+	2	gene_id "LOC140755586"; transcript_id "XM_073090868.1"; db_xref "GeneID:140755586"; db_xref "GenBank:XP_072946969.1"; gbkey "CDS"; gene "LOC140755586"; product "adenosine 5'-monophosphoramidase HINT3-like"; protein_id "XP_072946969.1"; exon_number "2";
NW_027332238.1	Gnomon	CDS	2508551	2508577	.	+	0	gene_id "LOC140755586"; transcript_id "XM_073090868.1"; db_xref "GeneID:140755586"; db_xref "GenBank:XP_072946969.1"; gbkey "CDS"; gene "LOC140755586"; product "adenosine 5'-monophosphoramidase HINT3-like"; protein_id "XP_072946969.1"; exon_number "3";
NW_027332238.1	Gnomon	start_codon	2502130	2502132	.	+	0	gene_id "LOC140755586"; transcript_id "XM_073090868.1"; db_xref "GeneID:140755586"; db_xref "GenBank:XP_072946969.1"; gbkey "CDS"; gene "LOC140755586"; product "adenosine 5'-monophosphoramidase HINT3-like"; protein_id "XP_072946969.1"; exon_number "1";
NW_027332238.1	Gnomon	stop_codon	2508578	2508580	.	+	0	gene_id "LOC140755586"; transcript_id "XM_073090868.1"; db_xref "GeneID:140755586"; db_xref "GenBank:XP_072946969.1"; gbkey "CDS"; gene "LOC140755586"; product "adenosine 5'-monophosphoramidase HINT3-like"; protein_id "XP_072946969.1"; exon_number "3";
NW_027332238.1	Gnomon	gene	2514059	2517081	.	+	.	gene_id "LOC140755421"; transcript_id ""; db_xref "GeneID:140755421"; description "motile sperm domain-containing protein 2-like"; gbkey "Gene"; gene "LOC140755421"; gene_biotype "protein_coding";
NW_027332238.1	Gnomon	transcript	2514059	2517081	.	+	.	gene_id "LOC140755421"; transcript_id "XM_073090627.1"; db_xref "GeneID:140755421"; db_xref "GenBank:XM_073090627.1"; gbkey "mRNA"; gene "LOC140755421"; model_evidence "Supporting evidence includes similarity to: 15 Proteins"; product "motile sperm domain-containing protein 2-like"; transcript_biotype "mRNA";
NW_027332238.1	Gnomon	exon	2514059	2517081	.	+	.	gene_id "LOC140755421"; transcript_id "XM_073090627.1"; db_xref "GeneID:140755421"; db_xref "GenBank:XM_073090627.1"; gene "LOC140755421"; model_evidence "Supporting evidence includes similarity to: 15 Proteins"; product "motile sperm domain-containing protein 2-like"; transcript_biotype "mRNA"; exon_number "1";
NW_027332238.1	Gnomon	CDS	2514186	2515526	.	+	0	gene_id "LOC140755421"; transcript_id "XM_073090627.1"; db_xref "GeneID:140755421"; db_xref "GenBank:XP_072946728.1"; gbkey "CDS"; gene "LOC140755421"; product "motile sperm domain-containing protein 2-like"; protein_id "XP_072946728.1"; exon_number "1";
NW_027332238.1	Gnomon	start_codon	2514186	2514188	.	+	0	gene_id "LOC140755421"; transcript_id "XM_073090627.1"; db_xref "GeneID:140755421"; db_xref "GenBank:XP_072946728.1"; gbkey "CDS"; gene "LOC140755421"; product "motile sperm domain-containing protein 2-like"; protein_id "XP_072946728.1"; exon_number "1";
NW_027332238.1	Gnomon	stop_codon	2515527	2515529	.	+	0	gene_id "LOC140755421"; transcript_id "XM_073090627.1"; db_xref "GeneID:140755421"; db_xref "GenBank:XP_072946728.1"; gbkey "CDS"; gene "LOC140755421"; product "motile sperm domain-containing protein 2-like"; protein_id "XP_072946728.1"; exon_number "1";
NW_027332238.1	Gnomon	gene	2524945	2527000	.	+	.	gene_id "LOC140755429"; transcript_id ""; db_xref "GeneID:140755429"; description "motile sperm domain-containing protein 2-like"; gbkey "Gene"; gene "LOC140755429"; gene_biotype "protein_coding";
NW_027332238.1	Gnomon	transcript	2524945	2527000	.	+	.	gene_id "LOC140755429"; transcript_id "XM_073090637.1"; db_xref "GeneID:140755429"; db_xref "GenBank:XM_073090637.1"; gbkey "mRNA"; gene "LOC140755429"; model_evidence "Supporting evidence includes similarity to: 12 Proteins"; product "motile sperm domain-containing protein 2-like"; transcript_biotype "mRNA";
NW_027332238.1	Gnomon	exon	2524945	2527000	.	+	.	gene_id "LOC140755429"; transcript_id "XM_073090637.1"; db_xref "GeneID:140755429"; db_xref "GenBank:XM_073090637.1"; gene "LOC140755429"; model_evidence "Supporting evidence includes similarity to: 12 Proteins"; product "motile sperm domain-containing protein 2-like"; transcript_biotype "mRNA"; exon_number "1";
NW_027332238.1	Gnomon	CDS	2525142	2526482	.	+	0	gene_id "LOC140755429"; transcript_id "XM_073090637.1"; db_xref "GeneID:140755429"; db_xref "GenBank:XP_072946738.1"; gbkey "CDS"; gene "LOC140755429"; product "motile sperm domain-containing protein 2-like"; protein_id "XP_072946738.1"; exon_number "1";
NW_027332238.1	Gnomon	start_codon	2525142	2525144	.	+	0	gene_id "LOC140755429"; transcript_id "XM_073090637.1"; db_xref "GeneID:140755429"; db_xref "GenBank:XP_072946738.1"; gbkey "CDS"; gene "LOC140755429"; product "motile sperm domain-containing protein 2-like"; protein_id "XP_072946738.1"; exon_number "1";
NW_027332238.1	Gnomon	stop_codon	2526483	2526485	.	+	0	gene_id "LOC140755429"; transcript_id "XM_073090637.1"; db_xref "GeneID:140755429"; db_xref "GenBank:XP_072946738.1"; gbkey "CDS"; gene "LOC140755429"; product "motile sperm domain-containing protein 2-like"; protein_id "XP_072946738.1"; exon_number "1";
NW_027332238.1	Gnomon	gene	2542511	2544667	.	+	.	gene_id "mmy"; transcript_id ""; db_xref "GeneID:140755587"; description "UDP-N-acetylglucosamine pyrophosphorylase mmy"; gbkey "Gene"; gene "mmy"; gene_biotype "protein_coding";
NW_027332238.1	Gnomon	transcript	2542511	2544667	.	+	.	gene_id "mmy"; transcript_id "XM_073090869.1"; db_xref "GeneID:140755587"; db_xref "GenBank:XM_073090869.1"; gbkey "mRNA"; gene "mmy"; model_evidence "Supporting evidence includes similarity to: 40 Proteins"; product "UDP-N-acetylglucosamine pyrophosphorylase mmy"; transcript_biotype "mRNA";
NW_027332238.1	Gnomon	exon	2542511	2544667	.	+	.	gene_id "mmy"; transcript_id "XM_073090869.1"; db_xref "GeneID:140755587"; db_xref "GenBank:XM_073090869.1"; gene "mmy"; model_evidence "Supporting evidence includes similarity to: 40 Proteins"; product "UDP-N-acetylglucosamine pyrophosphorylase mmy"; transcript_biotype "mRNA"; exon_number "1";
NW_027332238.1	Gnomon	CDS	2542645	2544114	.	+	0	gene_id "mmy"; transcript_id "XM_073090869.1"; db_xref "GeneID:140755587"; db_xref "GenBank:XP_072946970.1"; gbkey "CDS"; gene "mmy"; product "UDP-N-acetylhexosamine pyrophosphorylase"; protein_id "XP_072946970.1"; exon_number "1";
NW_027332238.1	Gnomon	start_codon	2542645	2542647	.	+	0	gene_id "mmy"; transcript_id "XM_073090869.1"; db_xref "GeneID:140755587"; db_xref "GenBank:XP_072946970.1"; gbkey "CDS"; gene "mmy"; product "UDP-N-acetylhexosamine pyrophosphorylase"; protein_id "XP_072946970.1"; exon_number "1";
NW_027332238.1	Gnomon	stop_codon	2544115	2544117	.	+	0	gene_id "mmy"; transcript_id "XM_073090869.1"; db_xref "GeneID:140755587"; db_xref "GenBank:XP_072946970.1"; gbkey "CDS"; gene "mmy"; product "UDP-N-acetylhexosamine pyrophosphorylase"; protein_id "XP_072946970.1"; exon_number "1";
NW_027332238.1	Gnomon	gene	2578658	2601615	.	+	.	gene_id "LOC140755588"; transcript_id ""; db_xref "GeneID:140755588"; description "regulator of G-protein signaling 7-like"; gbkey "Gene"; gene "LOC140755588"; gene_biotype "protein_coding";
NW_027332238.1	Gnomon	transcript	2578658	2601615	.	+	.	gene_id "LOC140755588"; transcript_id "XM_073090870.1"; db_xref "GeneID:140755588"; db_xref "GenBank:XM_073090870.1"; experiment "COORDINATES: polyA evidence [ECO:0006239]"; gbkey "mRNA"; gene "LOC140755588"; model_evidence "Supporting evidence includes similarity to: 7 Proteins"; product "regulator of G-protein signaling 7-like"; transcript_biotype "mRNA";
NW_027332238.1	Gnomon	exon	2578658	2579069	.	+	.	gene_id "LOC140755588"; transcript_id "XM_073090870.1"; db_xref "GeneID:140755588"; db_xref "GenBank:XM_073090870.1"; experiment "COORDINATES: polyA evidence [ECO:0006239]"; gene "LOC140755588"; model_evidence "Supporting evidence includes similarity to: 7 Proteins"; product "regulator of G-protein signaling 7-like"; transcript_biotype "mRNA"; exon_number "1";
NW_027332238.1	Gnomon	exon	2580342	2580507	.	+	.	gene_id "LOC140755588"; transcript_id "XM_073090870.1"; db_xref "GeneID:140755588"; db_xref "GenBank:XM_073090870.1"; experiment "COORDINATES: polyA evidence [ECO:0006239]"; gene "LOC140755588"; model_evidence "Supporting evidence includes similarity to: 7 Proteins"; product "regulator of G-protein signaling 7-like"; transcript_biotype "mRNA"; exon_number "2";
NW_027332238.1	Gnomon	exon	2581860	2581946	.	+	.	gene_id "LOC140755588"; transcript_id "XM_073090870.1"; db_xref "GeneID:140755588"; db_xref "GenBank:XM_073090870.1"; experiment "COORDINATES: polyA evidence [ECO:0006239]"; gene "LOC140755588"; model_evidence "Supporting evidence includes similarity to: 7 Proteins"; product "regulator of G-protein signaling 7-like"; transcript_biotype "mRNA"; exon_number "3";
NW_027332238.1	Gnomon	exon	2582290	2582450	.	+	.	gene_id "LOC140755588"; transcript_id "XM_073090870.1"; db_xref "GeneID:140755588"; db_xref "GenBank:XM_073090870.1"; experiment "COORDINATES: polyA evidence [ECO:0006239]"; gene "LOC140755588"; model_evidence "Supporting evidence includes similarity to: 7 Proteins"; product "regulator of G-protein signaling 7-like"; transcript_biotype "mRNA"; exon_number "4";
NW_027332238.1	Gnomon	exon	2583432	2583490	.	+	.	gene_id "LOC140755588"; transcript_id "XM_073090870.1"; db_xref "GeneID:140755588"; db_xref "GenBank:XM_073090870.1"; experiment "COORDINATES: polyA evidence [ECO:0006239]"; gene "LOC140755588"; model_evidence "Supporting evidence includes similarity to: 7 Proteins"; product "regulator of G-protein signaling 7-like"; transcript_biotype "mRNA"; exon_number "5";
NW_027332238.1	Gnomon	exon	2584978	2585120	.	+	.	gene_id "LOC140755588"; transcript_id "XM_073090870.1"; db_xref "GeneID:140755588"; db_xref "GenBank:XM_073090870.1"; experiment "COORDINATES: polyA evidence [ECO:0006239]"; gene "LOC140755588"; model_evidence "Supporting evidence includes similarity to: 7 Proteins"; product "regulator of G-protein signaling 7-like"; transcript_biotype "mRNA"; exon_number "6";
NW_027332238.1	Gnomon	exon	2587259	2587339	.	+	.	gene_id "LOC140755588"; transcript_id "XM_073090870.1"; db_xref "GeneID:140755588"; db_xref "GenBank:XM_073090870.1"; experiment "COORDINATES: polyA evidence [ECO:0006239]"; gene "LOC140755588"; model_evidence "Supporting evidence includes similarity to: 7 Proteins"; product "regulator of G-protein signaling 7-like"; transcript_biotype "mRNA"; exon_number "7";
NW_027332238.1	Gnomon	exon	2587729	2587842	.	+	.	gene_id "LOC140755588"; transcript_id "XM_073090870.1"; db_xref "GeneID:140755588"; db_xref "GenBank:XM_073090870.1"; experiment "COORDINATES: polyA evidence [ECO:0006239]"; gene "LOC140755588"; model_evidence "Supporting evidence includes similarity to: 7 Proteins"; product "regulator of G-protein signaling 7-like"; transcript_biotype "mRNA"; exon_number "8";
NW_027332238.1	Gnomon	exon	2588365	2588449	.	+	.	gene_id "LOC140755588"; transcript_id "XM_073090870.1"; db_xref "GeneID:140755588"; db_xref "GenBank:XM_073090870.1"; experiment "COORDINATES: polyA evidence [ECO:0006239]"; gene "LOC140755588"; model_evidence "Supporting evidence includes similarity to: 7 Proteins"; product "regulator of G-protein signaling 7-like"; transcript_biotype "mRNA"; exon_number "9";
NW_027332238.1	Gnomon	exon	2592936	2593077	.	+	.	gene_id "LOC140755588"; transcript_id "XM_073090870.1"; db_xref "GeneID:140755588"; db_xref "GenBank:XM_073090870.1"; experiment "COORDINATES: polyA evidence [ECO:0006239]"; gene "LOC140755588"; model_evidence "Supporting evidence includes similarity to: 7 Proteins"; product "regulator of G-protein signaling 7-like"; transcript_biotype "mRNA"; exon_number "10";
NW_027332238.1	Gnomon	exon	2595234	2595347	.	+	.	gene_id "LOC140755588"; transcript_id "XM_073090870.1"; db_xref "GeneID:140755588"; db_xref "GenBank:XM_073090870.1"; experiment "COORDINATES: polyA evidence [ECO:0006239]"; gene "LOC140755588"; model_evidence "Supporting evidence includes similarity to: 7 Proteins"; product "regulator of G-protein signaling 7-like"; transcript_biotype "mRNA"; exon_number "11";
NW_027332238.1	Gnomon	exon	2597027	2597155	.	+	.	gene_id "LOC140755588"; transcript_id "XM_073090870.1"; db_xref "GeneID:140755588"; db_xref "GenBank:XM_073090870.1"; experiment "COORDINATES: polyA evidence [ECO:0006239]"; gene "LOC140755588"; model_evidence "Supporting evidence includes similarity to: 7 Proteins"; product "regulator of G-protein signaling 7-like"; transcript_biotype "mRNA"; exon_number "12";
NW_027332238.1	Gnomon	exon	2598069	2598197	.	+	.	gene_id "LOC140755588"; transcript_id "XM_073090870.1"; db_xref "GeneID:140755588"; db_xref "GenBank:XM_073090870.1"; experiment "COORDINATES: polyA evidence [ECO:0006239]"; gene "LOC140755588"; model_evidence "Supporting evidence includes similarity to: 7 Proteins"; product "regulator of G-protein signaling 7-like"; transcript_biotype "mRNA"; exon_number "13";
NW_027332238.1	Gnomon	exon	2598553	2598616	.	+	.	gene_id "LOC140755588"; transcript_id "XM_073090870.1"; db_xref "GeneID:140755588"; db_xref "GenBank:XM_073090870.1"; experiment "COORDINATES: polyA evidence [ECO:0006239]"; gene "LOC140755588"; model_evidence "Supporting evidence includes similarity to: 7 Proteins"; product "regulator of G-protein signaling 7-like"; transcript_biotype "mRNA"; exon_number "14";
NW_027332238.1	Gnomon	exon	2600637	2600729	.	+	.	gene_id "LOC140755588"; transcript_id "XM_073090870.1"; db_xref "GeneID:140755588"; db_xref "GenBank:XM_073090870.1"; experiment "COORDINATES: polyA evidence [ECO:0006239]"; gene "LOC140755588"; model_evidence "Supporting evidence includes similarity to: 7 Proteins"; product "regulator of G-protein signaling 7-like"; transcript_biotype "mRNA"; exon_number "15";
NW_027332238.1	Gnomon	exon	2601358	2601615	.	+	.	gene_id "LOC140755588"; transcript_id "XM_073090870.1"; db_xref "GeneID:140755588"; db_xref "GenBank:XM_073090870.1"; experiment "COORDINATES: polyA evidence [ECO:0006239]"; gene "LOC140755588"; model_evidence "Supporting evidence includes similarity to: 7 Proteins"; product "regulator of G-protein signaling 7-like"; transcript_biotype "mRNA"; exon_number "16";
NW_027332238.1	Gnomon	CDS	2579008	2579069	.	+	0	gene_id "LOC140755588"; transcript_id "XM_073090870.1"; db_xref "GeneID:140755588"; db_xref "GenBank:XP_072946971.1"; gbkey "CDS"; gene "LOC140755588"; product "regulator of G-protein signaling 7-like"; protein_id "XP_072946971.1"; exon_number "1";
NW_027332238.1	Gnomon	CDS	2580342	2580507	.	+	1	gene_id "LOC140755588"; transcript_id "XM_073090870.1"; db_xref "GeneID:140755588"; db_xref "GenBank:XP_072946971.1"; gbkey "CDS"; gene "LOC140755588"; product "regulator of G-protein signaling 7-like"; protein_id "XP_072946971.1"; exon_number "2";
NW_027332238.1	Gnomon	CDS	2581860	2581946	.	+	0	gene_id "LOC140755588"; transcript_id "XM_073090870.1"; db_xref "GeneID:140755588"; db_xref "GenBank:XP_072946971.1"; gbkey "CDS"; gene "LOC140755588"; product "regulator of G-protein signaling 7-like"; protein_id "XP_072946971.1"; exon_number "3";
NW_027332238.1	Gnomon	CDS	2582290	2582450	.	+	0	gene_id "LOC140755588"; transcript_id "XM_073090870.1"; db_xref "GeneID:140755588"; db_xref "GenBank:XP_072946971.1"; gbkey "CDS"; gene "LOC140755588"; product "regulator of G-protein signaling 7-like"; protein_id "XP_072946971.1"; exon_number "4";
NW_027332238.1	Gnomon	CDS	2583432	2583490	.	+	1	gene_id "LOC140755588"; transcript_id "XM_073090870.1"; db_xref "GeneID:140755588"; db_xref "GenBank:XP_072946971.1"; gbkey "CDS"; gene "LOC140755588"; product "regulator of G-protein signaling 7-like"; protein_id "XP_072946971.1"; exon_number "5";
NW_027332238.1	Gnomon	CDS	2584978	2585120	.	+	2	gene_id "LOC140755588"; transcript_id "XM_073090870.1"; db_xref "GeneID:140755588"; db_xref "GenBank:XP_072946971.1"; gbkey "CDS"; gene "LOC140755588"; product "regulator of G-protein signaling 7-like"; protein_id "XP_072946971.1"; exon_number "6";
NW_027332238.1	Gnomon	CDS	2587259	2587339	.	+	0	gene_id "LOC140755588"; transcript_id "XM_073090870.1"; db_xref "GeneID:140755588"; db_xref "GenBank:XP_072946971.1"; gbkey "CDS"; gene "LOC140755588"; product "regulator of G-protein signaling 7-like"; protein_id "XP_072946971.1"; exon_number "7";
NW_027332238.1	Gnomon	CDS	2587729	2587842	.	+	0	gene_id "LOC140755588"; transcript_id "XM_073090870.1"; db_xref "GeneID:140755588"; db_xref "GenBank:XP_072946971.1"; gbkey "CDS"; gene "LOC140755588"; product "regulator of G-protein signaling 7-like"; protein_id "XP_072946971.1"; exon_number "8";
NW_027332238.1	Gnomon	CDS	2588365	2588449	.	+	0	gene_id "LOC140755588"; transcript_id "XM_073090870.1"; db_xref "GeneID:140755588"; db_xref "GenBank:XP_072946971.1"; gbkey "CDS"; gene "LOC140755588"; product "regulator of G-protein signaling 7-like"; protein_id "XP_072946971.1"; exon_number "9";
NW_027332238.1	Gnomon	CDS	2592936	2593077	.	+	2	gene_id "LOC140755588"; transcript_id "XM_073090870.1"; db_xref "GeneID:140755588"; db_xref "GenBank:XP_072946971.1"; gbkey "CDS"; gene "LOC140755588"; product "regulator of G-protein signaling 7-like"; protein_id "XP_072946971.1"; exon_number "10";
NW_027332238.1	Gnomon	CDS	2595234	2595347	.	+	1	gene_id "LOC140755588"; transcript_id "XM_073090870.1"; db_xref "GeneID:140755588"; db_xref "GenBank:XP_072946971.1"; gbkey "CDS"; gene "LOC140755588"; product "regulator of G-protein signaling 7-like"; protein_id "XP_072946971.1"; exon_number "11";
NW_027332238.1	Gnomon	CDS	2597027	2597155	.	+	1	gene_id "LOC140755588"; transcript_id "XM_073090870.1"; db_xref "GeneID:140755588"; db_xref "GenBank:XP_072946971.1"; gbkey "CDS"; gene "LOC140755588"; product "regulator of G-protein signaling 7-like"; protein_id "XP_072946971.1"; exon_number "12";
NW_027332238.1	Gnomon	CDS	2598069	2598197	.	+	1	gene_id "LOC140755588"; transcript_id "XM_073090870.1"; db_xref "GeneID:140755588"; db_xref "GenBank:XP_072946971.1"; gbkey "CDS"; gene "LOC140755588"; product "regulator of G-protein signaling 7-like"; protein_id "XP_072946971.1"; exon_number "13";
NW_027332238.1	Gnomon	CDS	2598553	2598616	.	+	1	gene_id "LOC140755588"; transcript_id "XM_073090870.1"; db_xref "GeneID:140755588"; db_xref "GenBank:XP_072946971.1"; gbkey "CDS"; gene "LOC140755588"; product "regulator of G-protein signaling 7-like"; protein_id "XP_072946971.1"; exon_number "14";
NW_027332238.1	Gnomon	CDS	2600637	2600729	.	+	0	gene_id "LOC140755588"; transcript_id "XM_073090870.1"; db_xref "GeneID:140755588"; db_xref "GenBank:XP_072946971.1"; gbkey "CDS"; gene "LOC140755588"; product "regulator of G-protein signaling 7-like"; protein_id "XP_072946971.1"; exon_number "15";
NW_027332238.1	Gnomon	CDS	2601358	2601420	.	+	0	gene_id "LOC140755588"; transcript_id "XM_073090870.1"; db_xref "GeneID:140755588"; db_xref "GenBank:XP_072946971.1"; gbkey "CDS"; gene "LOC140755588"; product "regulator of G-protein signaling 7-like"; protein_id "XP_072946971.1"; exon_number "16";
NW_027332238.1	Gnomon	start_codon	2579008	2579010	.	+	0	gene_id "LOC140755588"; transcript_id "XM_073090870.1"; db_xref "GeneID:140755588"; db_xref "GenBank:XP_072946971.1"; gbkey "CDS"; gene "LOC140755588"; product "regulator of G-protein signaling 7-like"; protein_id "XP_072946971.1"; exon_number "1";
NW_027332238.1	Gnomon	stop_codon	2601421	2601423	.	+	0	gene_id "LOC140755588"; transcript_id "XM_073090870.1"; db_xref "GeneID:140755588"; db_xref "GenBank:XP_072946971.1"; gbkey "CDS"; gene "LOC140755588"; product "regulator of G-protein signaling 7-like"; protein_id "XP_072946971.1"; exon_number "16";
NW_027332238.1	Gnomon	gene	2620037	2639455	.	+	.	gene_id "LOC140755467"; transcript_id ""; db_xref "GeneID:140755467"; description "uncharacterized LOC140755467"; gbkey "Gene"; gene "LOC140755467"; gene_biotype "protein_coding";
NW_027332238.1	Gnomon	transcript	2620037	2639455	.	+	.	gene_id "LOC140755467"; transcript_id "XM_073090738.1"; db_xref "GeneID:140755467"; db_xref "GenBank:XM_073090738.1"; gbkey "mRNA"; gene "LOC140755467"; product "uncharacterized protein"; transcript_biotype "mRNA";
NW_027332238.1	Gnomon	exon	2620037	2620117	.	+	.	gene_id "LOC140755467"; transcript_id "XM_073090738.1"; db_xref "GeneID:140755467"; db_xref "GenBank:XM_073090738.1"; gene "LOC140755467"; product "uncharacterized protein"; transcript_biotype "mRNA"; exon_number "1";
NW_027332238.1	Gnomon	exon	2621113	2621143	.	+	.	gene_id "LOC140755467"; transcript_id "XM_073090738.1"; db_xref "GeneID:140755467"; db_xref "GenBank:XM_073090738.1"; gene "LOC140755467"; product "uncharacterized protein"; transcript_biotype "mRNA"; exon_number "2";
NW_027332238.1	Gnomon	exon	2622015	2622212	.	+	.	gene_id "LOC140755467"; transcript_id "XM_073090738.1"; db_xref "GeneID:140755467"; db_xref "GenBank:XM_073090738.1"; gene "LOC140755467"; product "uncharacterized protein"; transcript_biotype "mRNA"; exon_number "3";
NW_027332238.1	Gnomon	exon	2627501	2627551	.	+	.	gene_id "LOC140755467"; transcript_id "XM_073090738.1"; db_xref "GeneID:140755467"; db_xref "GenBank:XM_073090738.1"; gene "LOC140755467"; product "uncharacterized protein"; transcript_biotype "mRNA"; exon_number "4";
NW_027332238.1	Gnomon	exon	2627850	2627897	.	+	.	gene_id "LOC140755467"; transcript_id "XM_073090738.1"; db_xref "GeneID:140755467"; db_xref "GenBank:XM_073090738.1"; gene "LOC140755467"; product "uncharacterized protein"; transcript_biotype "mRNA"; exon_number "5";
NW_027332238.1	Gnomon	exon	2629032	2629079	.	+	.	gene_id "LOC140755467"; transcript_id "XM_073090738.1"; db_xref "GeneID:140755467"; db_xref "GenBank:XM_073090738.1"; gene "LOC140755467"; product "uncharacterized protein"; transcript_biotype "mRNA"; exon_number "6";
NW_027332238.1	Gnomon	exon	2629172	2629264	.	+	.	gene_id "LOC140755467"; transcript_id "XM_073090738.1"; db_xref "GeneID:140755467"; db_xref "GenBank:XM_073090738.1"; gene "LOC140755467"; product "uncharacterized protein"; transcript_biotype "mRNA"; exon_number "7";
NW_027332238.1	Gnomon	exon	2629403	2629450	.	+	.	gene_id "LOC140755467"; transcript_id "XM_073090738.1"; db_xref "GeneID:140755467"; db_xref "GenBank:XM_073090738.1"; gene "LOC140755467"; product "uncharacterized protein"; transcript_biotype "mRNA"; exon_number "8";
NW_027332238.1	Gnomon	exon	2630388	2630483	.	+	.	gene_id "LOC140755467"; transcript_id "XM_073090738.1"; db_xref "GeneID:140755467"; db_xref "GenBank:XM_073090738.1"; gene "LOC140755467"; product "uncharacterized protein"; transcript_biotype "mRNA"; exon_number "9";
NW_027332238.1	Gnomon	exon	2630671	2630718	.	+	.	gene_id "LOC140755467"; transcript_id "XM_073090738.1"; db_xref "GeneID:140755467"; db_xref "GenBank:XM_073090738.1"; gene "LOC140755467"; product "uncharacterized protein"; transcript_biotype "mRNA"; exon_number "10";
NW_027332238.1	Gnomon	exon	2631394	2631489	.	+	.	gene_id "LOC140755467"; transcript_id "XM_073090738.1"; db_xref "GeneID:140755467"; db_xref "GenBank:XM_073090738.1"; gene "LOC140755467"; product "uncharacterized protein"; transcript_biotype "mRNA"; exon_number "11";
NW_027332238.1	Gnomon	exon	2632137	2632184	.	+	.	gene_id "LOC140755467"; transcript_id "XM_073090738.1"; db_xref "GeneID:140755467"; db_xref "GenBank:XM_073090738.1"; gene "LOC140755467"; product "uncharacterized protein"; transcript_biotype "mRNA"; exon_number "12";
NW_027332238.1	Gnomon	exon	2632608	2632703	.	+	.	gene_id "LOC140755467"; transcript_id "XM_073090738.1"; db_xref "GeneID:140755467"; db_xref "GenBank:XM_073090738.1"; gene "LOC140755467"; product "uncharacterized protein"; transcript_biotype "mRNA"; exon_number "13";
NW_027332238.1	Gnomon	exon	2632790	2632837	.	+	.	gene_id "LOC140755467"; transcript_id "XM_073090738.1"; db_xref "GeneID:140755467"; db_xref "GenBank:XM_073090738.1"; gene "LOC140755467"; product "uncharacterized protein"; transcript_biotype "mRNA"; exon_number "14";
NW_027332238.1	Gnomon	exon	2633398	2633490	.	+	.	gene_id "LOC140755467"; transcript_id "XM_073090738.1"; db_xref "GeneID:140755467"; db_xref "GenBank:XM_073090738.1"; gene "LOC140755467"; product "uncharacterized protein"; transcript_biotype "mRNA"; exon_number "15";
NW_027332238.1	Gnomon	exon	2634152	2634295	.	+	.	gene_id "LOC140755467"; transcript_id "XM_073090738.1"; db_xref "GeneID:140755467"; db_xref "GenBank:XM_073090738.1"; gene "LOC140755467"; product "uncharacterized protein"; transcript_biotype "mRNA"; exon_number "16";
NW_027332238.1	Gnomon	exon	2634722	2634817	.	+	.	gene_id "LOC140755467"; transcript_id "XM_073090738.1"; db_xref "GeneID:140755467"; db_xref "GenBank:XM_073090738.1"; gene "LOC140755467"; product "uncharacterized protein"; transcript_biotype "mRNA"; exon_number "17";
NW_027332238.1	Gnomon	exon	2635252	2635299	.	+	.	gene_id "LOC140755467"; transcript_id "XM_073090738.1"; db_xref "GeneID:140755467"; db_xref "GenBank:XM_073090738.1"; gene "LOC140755467"; product "uncharacterized protein"; transcript_biotype "mRNA"; exon_number "18";
NW_027332238.1	Gnomon	exon	2637755	2637895	.	+	.	gene_id "LOC140755467"; transcript_id "XM_073090738.1"; db_xref "GeneID:140755467"; db_xref "GenBank:XM_073090738.1"; gene "LOC140755467"; product "uncharacterized protein"; transcript_biotype "mRNA"; exon_number "19";
NW_027332238.1	Gnomon	exon	2638718	2638762	.	+	.	gene_id "LOC140755467"; transcript_id "XM_073090738.1"; db_xref "GeneID:140755467"; db_xref "GenBank:XM_073090738.1"; gene "LOC140755467"; product "uncharacterized protein"; transcript_biotype "mRNA"; exon_number "20";
NW_027332238.1	Gnomon	exon	2638869	2638916	.	+	.	gene_id "LOC140755467"; transcript_id "XM_073090738.1"; db_xref "GeneID:140755467"; db_xref "GenBank:XM_073090738.1"; gene "LOC140755467"; product "uncharacterized protein"; transcript_biotype "mRNA"; exon_number "21";
NW_027332238.1	Gnomon	exon	2639346	2639455	.	+	.	gene_id "LOC140755467"; transcript_id "XM_073090738.1"; db_xref "GeneID:140755467"; db_xref "GenBank:XM_073090738.1"; gene "LOC140755467"; product "uncharacterized protein"; transcript_biotype "mRNA"; exon_number "22";
NW_027332238.1	Gnomon	CDS	2620076	2620117	.	+	0	gene_id "LOC140755467"; transcript_id "XM_073090738.1"; db_xref "GeneID:140755467"; db_xref "GenBank:XP_072946839.1"; gbkey "CDS"; gene "LOC140755467"; product "uncharacterized protein"; protein_id "XP_072946839.1"; exon_number "1";
NW_027332238.1	Gnomon	CDS	2621113	2621143	.	+	0	gene_id "LOC140755467"; transcript_id "XM_073090738.1"; db_xref "GeneID:140755467"; db_xref "GenBank:XP_072946839.1"; gbkey "CDS"; gene "LOC140755467"; product "uncharacterized protein"; protein_id "XP_072946839.1"; exon_number "2";
NW_027332238.1	Gnomon	CDS	2622015	2622212	.	+	2	gene_id "LOC140755467"; transcript_id "XM_073090738.1"; db_xref "GeneID:140755467"; db_xref "GenBank:XP_072946839.1"; gbkey "CDS"; gene "LOC140755467"; product "uncharacterized protein"; protein_id "XP_072946839.1"; exon_number "3";
NW_027332238.1	Gnomon	CDS	2627501	2627551	.	+	2	gene_id "LOC140755467"; transcript_id "XM_073090738.1"; db_xref "GeneID:140755467"; db_xref "GenBank:XP_072946839.1"; gbkey "CDS"; gene "LOC140755467"; product "uncharacterized protein"; protein_id "XP_072946839.1"; exon_number "4";
NW_027332238.1	Gnomon	CDS	2627850	2627897	.	+	2	gene_id "LOC140755467"; transcript_id "XM_073090738.1"; db_xref "GeneID:140755467"; db_xref "GenBank:XP_072946839.1"; gbkey "CDS"; gene "LOC140755467"; product "uncharacterized protein"; protein_id "XP_072946839.1"; exon_number "5";
NW_027332238.1	Gnomon	CDS	2629032	2629079	.	+	2	gene_id "LOC140755467"; transcript_id "XM_073090738.1"; db_xref "GeneID:140755467"; db_xref "GenBank:XP_072946839.1"; gbkey "CDS"; gene "LOC140755467"; product "uncharacterized protein"; protein_id "XP_072946839.1"; exon_number "6";
NW_027332238.1	Gnomon	CDS	2629172	2629264	.	+	2	gene_id "LOC140755467"; transcript_id "XM_073090738.1"; db_xref "GeneID:140755467"; db_xref "GenBank:XP_072946839.1"; gbkey "CDS"; gene "LOC140755467"; product "uncharacterized protein"; protein_id "XP_072946839.1"; exon_number "7";
NW_027332238.1	Gnomon	CDS	2629403	2629450	.	+	2	gene_id "LOC140755467"; transcript_id "XM_073090738.1"; db_xref "GeneID:140755467"; db_xref "GenBank:XP_072946839.1"; gbkey "CDS"; gene "LOC140755467"; product "uncharacterized protein"; protein_id "XP_072946839.1"; exon_number "8";
NW_027332238.1	Gnomon	CDS	2630388	2630483	.	+	2	gene_id "LOC140755467"; transcript_id "XM_073090738.1"; db_xref "GeneID:140755467"; db_xref "GenBank:XP_072946839.1"; gbkey "CDS"; gene "LOC140755467"; product "uncharacterized protein"; protein_id "XP_072946839.1"; exon_number "9";
NW_027332238.1	Gnomon	CDS	2630671	2630718	.	+	2	gene_id "LOC140755467"; transcript_id "XM_073090738.1"; db_xref "GeneID:140755467"; db_xref "GenBank:XP_072946839.1"; gbkey "CDS"; gene "LOC140755467"; product "uncharacterized protein"; protein_id "XP_072946839.1"; exon_number "10";
NW_027332238.1	Gnomon	CDS	2631394	2631489	.	+	2	gene_id "LOC140755467"; transcript_id "XM_073090738.1"; db_xref "GeneID:140755467"; db_xref "GenBank:XP_072946839.1"; gbkey "CDS"; gene "LOC140755467"; product "uncharacterized protein"; protein_id "XP_072946839.1"; exon_number "11";
NW_027332238.1	Gnomon	CDS	2632137	2632184	.	+	2	gene_id "LOC140755467"; transcript_id "XM_073090738.1"; db_xref "GeneID:140755467"; db_xref "GenBank:XP_072946839.1"; gbkey "CDS"; gene "LOC140755467"; product "uncharacterized protein"; protein_id "XP_072946839.1"; exon_number "12";
NW_027332238.1	Gnomon	CDS	2632608	2632703	.	+	2	gene_id "LOC140755467"; transcript_id "XM_073090738.1"; db_xref "GeneID:140755467"; db_xref "GenBank:XP_072946839.1"; gbkey "CDS"; gene "LOC140755467"; product "uncharacterized protein"; protein_id "XP_072946839.1"; exon_number "13";
NW_027332238.1	Gnomon	CDS	2632790	2632837	.	+	2	gene_id "LOC140755467"; transcript_id "XM_073090738.1"; db_xref "GeneID:140755467"; db_xref "GenBank:XP_072946839.1"; gbkey "CDS"; gene "LOC140755467"; product "uncharacterized protein"; protein_id "XP_072946839.1"; exon_number "14";
NW_027332238.1	Gnomon	CDS	2633398	2633490	.	+	2	gene_id "LOC140755467"; transcript_id "XM_073090738.1"; db_xref "GeneID:140755467"; db_xref "GenBank:XP_072946839.1"; gbkey "CDS"; gene "LOC140755467"; product "uncharacterized protein"; protein_id "XP_072946839.1"; exon_number "15";
NW_027332238.1	Gnomon	CDS	2634152	2634295	.	+	2	gene_id "LOC140755467"; transcript_id "XM_073090738.1"; db_xref "GeneID:140755467"; db_xref "GenBank:XP_072946839.1"; gbkey "CDS"; gene "LOC140755467"; product "uncharacterized protein"; protein_id "XP_072946839.1"; exon_number "16";
NW_027332238.1	Gnomon	CDS	2634722	2634817	.	+	2	gene_id "LOC140755467"; transcript_id "XM_073090738.1"; db_xref "GeneID:140755467"; db_xref "GenBank:XP_072946839.1"; gbkey "CDS"; gene "LOC140755467"; product "uncharacterized protein"; protein_id "XP_072946839.1"; exon_number "17";
NW_027332238.1	Gnomon	CDS	2635252	2635299	.	+	2	gene_id "LOC140755467"; transcript_id "XM_073090738.1"; db_xref "GeneID:140755467"; db_xref "GenBank:XP_072946839.1"; gbkey "CDS"; gene "LOC140755467"; product "uncharacterized protein"; protein_id "XP_072946839.1"; exon_number "18";
NW_027332238.1	Gnomon	CDS	2637755	2637895	.	+	2	gene_id "LOC140755467"; transcript_id "XM_073090738.1"; db_xref "GeneID:140755467"; db_xref "GenBank:XP_072946839.1"; gbkey "CDS"; gene "LOC140755467"; product "uncharacterized protein"; protein_id "XP_072946839.1"; exon_number "19";
NW_027332238.1	Gnomon	CDS	2638718	2638762	.	+	2	gene_id "LOC140755467"; transcript_id "XM_073090738.1"; db_xref "GeneID:140755467"; db_xref "GenBank:XP_072946839.1"; gbkey "CDS"; gene "LOC140755467"; product "uncharacterized protein"; protein_id "XP_072946839.1"; exon_number "20";
NW_027332238.1	Gnomon	CDS	2638869	2638916	.	+	2	gene_id "LOC140755467"; transcript_id "XM_073090738.1"; db_xref "GeneID:140755467"; db_xref "GenBank:XP_072946839.1"; gbkey "CDS"; gene "LOC140755467"; product "uncharacterized protein"; protein_id "XP_072946839.1"; exon_number "21";
NW_027332238.1	Gnomon	CDS	2639346	2639437	.	+	2	gene_id "LOC140755467"; transcript_id "XM_073090738.1"; db_xref "GeneID:140755467"; db_xref "GenBank:XP_072946839.1"; gbkey "CDS"; gene "LOC140755467"; product "uncharacterized protein"; protein_id "XP_072946839.1"; exon_number "22";
NW_027332238.1	Gnomon	start_codon	2620076	2620078	.	+	0	gene_id "LOC140755467"; transcript_id "XM_073090738.1"; db_xref "GeneID:140755467"; db_xref "GenBank:XP_072946839.1"; gbkey "CDS"; gene "LOC140755467"; product "uncharacterized protein"; protein_id "XP_072946839.1"; exon_number "1";
NW_027332238.1	Gnomon	stop_codon	2639438	2639440	.	+	0	gene_id "LOC140755467"; transcript_id "XM_073090738.1"; db_xref "GeneID:140755467"; db_xref "GenBank:XP_072946839.1"; gbkey "CDS"; gene "LOC140755467"; product "uncharacterized protein"; protein_id "XP_072946839.1"; exon_number "22";
NW_027332238.1	Gnomon	gene	2639494	2646995	.	+	.	gene_id "LOC140755368"; transcript_id ""; db_xref "GeneID:140755368"; description "uncharacterized LOC140755368"; gbkey "Gene"; gene "LOC140755368"; gene_biotype "protein_coding"; partial "true";
NW_027332238.1	Gnomon	transcript	2639494	2646995	.	+	.	gene_id "LOC140755368"; transcript_id "XM_073090563.1"; db_xref "GeneID:140755368"; db_xref "GenBank:XM_073090563.1"; experiment "COORDINATES: polyA evidence [ECO:0006239]"; gbkey "mRNA"; gene "LOC140755368"; model_evidence "Supporting evidence includes similarity to: 18 Proteins"; partial "true"; product "uncharacterized protein"; transcript_biotype "mRNA";
NW_027332238.1	Gnomon	exon	2639494	2639545	.	+	.	gene_id "LOC140755368"; transcript_id "XM_073090563.1"; db_xref "GeneID:140755368"; db_xref "GenBank:XM_073090563.1"; experiment "COORDINATES: polyA evidence [ECO:0006239]"; gene "LOC140755368"; model_evidence "Supporting evidence includes similarity to: 18 Proteins"; partial "true"; product "uncharacterized protein"; transcript_biotype "mRNA"; exon_number "1";
NW_027332238.1	Gnomon	exon	2640133	2645583	.	+	.	gene_id "LOC140755368"; transcript_id "XM_073090563.1"; db_xref "GeneID:140755368"; db_xref "GenBank:XM_073090563.1"; experiment "COORDINATES: polyA evidence [ECO:0006239]"; gene "LOC140755368"; model_evidence "Supporting evidence includes similarity to: 18 Proteins"; partial "true"; product "uncharacterized protein"; transcript_biotype "mRNA"; exon_number "2";
NW_027332238.1	Gnomon	exon	2645656	2645789	.	+	.	gene_id "LOC140755368"; transcript_id "XM_073090563.1"; db_xref "GeneID:140755368"; db_xref "GenBank:XM_073090563.1"; experiment "COORDINATES: polyA evidence [ECO:0006239]"; gene "LOC140755368"; model_evidence "Supporting evidence includes similarity to: 18 Proteins"; partial "true"; product "uncharacterized protein"; transcript_biotype "mRNA"; exon_number "3";
NW_027332238.1	Gnomon	exon	2645844	2645985	.	+	.	gene_id "LOC140755368"; transcript_id "XM_073090563.1"; db_xref "GeneID:140755368"; db_xref "GenBank:XM_073090563.1"; experiment "COORDINATES: polyA evidence [ECO:0006239]"; gene "LOC140755368"; model_evidence "Supporting evidence includes similarity to: 18 Proteins"; partial "true"; product "uncharacterized protein"; transcript_biotype "mRNA"; exon_number "4";
NW_027332238.1	Gnomon	exon	2646022	2646252	.	+	.	gene_id "LOC140755368"; transcript_id "XM_073090563.1"; db_xref "GeneID:140755368"; db_xref "GenBank:XM_073090563.1"; experiment "COORDINATES: polyA evidence [ECO:0006239]"; gene "LOC140755368"; model_evidence "Supporting evidence includes similarity to: 18 Proteins"; partial "true"; product "uncharacterized protein"; transcript_biotype "mRNA"; exon_number "5";
NW_027332238.1	Gnomon	exon	2646588	2646995	.	+	.	gene_id "LOC140755368"; transcript_id "XM_073090563.1"; db_xref "GeneID:140755368"; db_xref "GenBank:XM_073090563.1"; experiment "COORDINATES: polyA evidence [ECO:0006239]"; gene "LOC140755368"; model_evidence "Supporting evidence includes similarity to: 18 Proteins"; partial "true"; product "uncharacterized protein"; transcript_biotype "mRNA"; exon_number "6";
NW_027332238.1	Gnomon	CDS	2639494	2639545	.	+	0	gene_id "LOC140755368"; transcript_id "XM_073090563.1"; db_xref "GeneID:140755368"; db_xref "GenBank:XP_072946664.1"; gbkey "CDS"; gene "LOC140755368"; partial "true"; product "uncharacterized protein"; protein_id "XP_072946664.1"; exon_number "1";
NW_027332238.1	Gnomon	CDS	2640133	2645583	.	+	2	gene_id "LOC140755368"; transcript_id "XM_073090563.1"; db_xref "GeneID:140755368"; db_xref "GenBank:XP_072946664.1"; gbkey "CDS"; gene "LOC140755368"; partial "true"; product "uncharacterized protein"; protein_id "XP_072946664.1"; exon_number "2";
NW_027332238.1	Gnomon	CDS	2645656	2645789	.	+	2	gene_id "LOC140755368"; transcript_id "XM_073090563.1"; db_xref "GeneID:140755368"; db_xref "GenBank:XP_072946664.1"; gbkey "CDS"; gene "LOC140755368"; partial "true"; product "uncharacterized protein"; protein_id "XP_072946664.1"; exon_number "3";
NW_027332238.1	Gnomon	CDS	2645844	2645985	.	+	0	gene_id "LOC140755368"; transcript_id "XM_073090563.1"; db_xref "GeneID:140755368"; db_xref "GenBank:XP_072946664.1"; gbkey "CDS"; gene "LOC140755368"; partial "true"; product "uncharacterized protein"; protein_id "XP_072946664.1"; exon_number "4";
NW_027332238.1	Gnomon	CDS	2646022	2646252	.	+	2	gene_id "LOC140755368"; transcript_id "XM_073090563.1"; db_xref "GeneID:140755368"; db_xref "GenBank:XP_072946664.1"; gbkey "CDS"; gene "LOC140755368"; partial "true"; product "uncharacterized protein"; protein_id "XP_072946664.1"; exon_number "5";
NW_027332238.1	Gnomon	CDS	2646588	2646742	.	+	2	gene_id "LOC140755368"; transcript_id "XM_073090563.1"; db_xref "GeneID:140755368"; db_xref "GenBank:XP_072946664.1"; gbkey "CDS"; gene "LOC140755368"; partial "true"; product "uncharacterized protein"; protein_id "XP_072946664.1"; exon_number "6";
NW_027332238.1	Gnomon	stop_codon	2646743	2646745	.	+	0	gene_id "LOC140755368"; transcript_id "XM_073090563.1"; db_xref "GeneID:140755368"; db_xref "GenBank:XP_072946664.1"; gbkey "CDS"; gene "LOC140755368"; partial "true"; product "uncharacterized protein"; protein_id "XP_072946664.1"; exon_number "6";
NW_027332238.1	Gnomon	gene	2656976	2733468	.	-	.	gene_id "LOC140755319"; transcript_id ""; db_xref "GeneID:140755319"; description "alpha-1,6-mannosyl-glycoprotein 2-beta-N-acetylglucosaminyltransferase-like"; gbkey "Gene"; gene "LOC140755319"; gene_biotype "protein_coding";
NW_027332238.1	Gnomon	transcript	2656976	2733468	.	-	.	gene_id "LOC140755319"; transcript_id "XM_073090511.1"; db_xref "GeneID:140755319"; db_xref "GenBank:XM_073090511.1"; gbkey "mRNA"; gene "LOC140755319"; model_evidence "Supporting evidence includes similarity to: 10 Proteins"; product "alpha-1,6-mannosyl-glycoprotein 2-beta-N-acetylglucosaminyltransferase-like, transcript variant X2"; transcript_biotype "mRNA";
NW_027332238.1	Gnomon	exon	2733012	2733468	.	-	.	gene_id "LOC140755319"; transcript_id "XM_073090511.1"; db_xref "GeneID:140755319"; db_xref "GenBank:XM_073090511.1"; gene "LOC140755319"; model_evidence "Supporting evidence includes similarity to: 10 Proteins"; product "alpha-1,6-mannosyl-glycoprotein 2-beta-N-acetylglucosaminyltransferase-like, transcript variant X2"; transcript_biotype "mRNA"; exon_number "1";
NW_027332238.1	Gnomon	exon	2705181	2705468	.	-	.	gene_id "LOC140755319"; transcript_id "XM_073090511.1"; db_xref "GeneID:140755319"; db_xref "GenBank:XM_073090511.1"; gene "LOC140755319"; model_evidence "Supporting evidence includes similarity to: 10 Proteins"; product "alpha-1,6-mannosyl-glycoprotein 2-beta-N-acetylglucosaminyltransferase-like, transcript variant X2"; transcript_biotype "mRNA"; exon_number "2";
NW_027332238.1	Gnomon	exon	2691263	2691358	.	-	.	gene_id "LOC140755319"; transcript_id "XM_073090511.1"; db_xref "GeneID:140755319"; db_xref "GenBank:XM_073090511.1"; gene "LOC140755319"; model_evidence "Supporting evidence includes similarity to: 10 Proteins"; product "alpha-1,6-mannosyl-glycoprotein 2-beta-N-acetylglucosaminyltransferase-like, transcript variant X2"; transcript_biotype "mRNA"; exon_number "3";
NW_027332238.1	Gnomon	exon	2690493	2690632	.	-	.	gene_id "LOC140755319"; transcript_id "XM_073090511.1"; db_xref "GeneID:140755319"; db_xref "GenBank:XM_073090511.1"; gene "LOC140755319"; model_evidence "Supporting evidence includes similarity to: 10 Proteins"; product "alpha-1,6-mannosyl-glycoprotein 2-beta-N-acetylglucosaminyltransferase-like, transcript variant X2"; transcript_biotype "mRNA"; exon_number "4";
NW_027332238.1	Gnomon	exon	2675389	2675532	.	-	.	gene_id "LOC140755319"; transcript_id "XM_073090511.1"; db_xref "GeneID:140755319"; db_xref "GenBank:XM_073090511.1"; gene "LOC140755319"; model_evidence "Supporting evidence includes similarity to: 10 Proteins"; product "alpha-1,6-mannosyl-glycoprotein 2-beta-N-acetylglucosaminyltransferase-like, transcript variant X2"; transcript_biotype "mRNA"; exon_number "5";
NW_027332238.1	Gnomon	exon	2674478	2674575	.	-	.	gene_id "LOC140755319"; transcript_id "XM_073090511.1"; db_xref "GeneID:140755319"; db_xref "GenBank:XM_073090511.1"; gene "LOC140755319"; model_evidence "Supporting evidence includes similarity to: 10 Proteins"; product "alpha-1,6-mannosyl-glycoprotein 2-beta-N-acetylglucosaminyltransferase-like, transcript variant X2"; transcript_biotype "mRNA"; exon_number "6";
NW_027332238.1	Gnomon	exon	2673487	2673632	.	-	.	gene_id "LOC140755319"; transcript_id "XM_073090511.1"; db_xref "GeneID:140755319"; db_xref "GenBank:XM_073090511.1"; gene "LOC140755319"; model_evidence "Supporting evidence includes similarity to: 10 Proteins"; product "alpha-1,6-mannosyl-glycoprotein 2-beta-N-acetylglucosaminyltransferase-like, transcript variant X2"; transcript_biotype "mRNA"; exon_number "7";
NW_027332238.1	Gnomon	exon	2672512	2672672	.	-	.	gene_id "LOC140755319"; transcript_id "XM_073090511.1"; db_xref "GeneID:140755319"; db_xref "GenBank:XM_073090511.1"; gene "LOC140755319"; model_evidence "Supporting evidence includes similarity to: 10 Proteins"; product "alpha-1,6-mannosyl-glycoprotein 2-beta-N-acetylglucosaminyltransferase-like, transcript variant X2"; transcript_biotype "mRNA"; exon_number "8";
NW_027332238.1	Gnomon	exon	2670312	2670443	.	-	.	gene_id "LOC140755319"; transcript_id "XM_073090511.1"; db_xref "GeneID:140755319"; db_xref "GenBank:XM_073090511.1"; gene "LOC140755319"; model_evidence "Supporting evidence includes similarity to: 10 Proteins"; product "alpha-1,6-mannosyl-glycoprotein 2-beta-N-acetylglucosaminyltransferase-like, transcript variant X2"; transcript_biotype "mRNA"; exon_number "9";
NW_027332238.1	Gnomon	exon	2660722	2660939	.	-	.	gene_id "LOC140755319"; transcript_id "XM_073090511.1"; db_xref "GeneID:140755319"; db_xref "GenBank:XM_073090511.1"; gene "LOC140755319"; model_evidence "Supporting evidence includes similarity to: 10 Proteins"; product "alpha-1,6-mannosyl-glycoprotein 2-beta-N-acetylglucosaminyltransferase-like, transcript variant X2"; transcript_biotype "mRNA"; exon_number "10";
NW_027332238.1	Gnomon	exon	2659876	2660055	.	-	.	gene_id "LOC140755319"; transcript_id "XM_073090511.1"; db_xref "GeneID:140755319"; db_xref "GenBank:XM_073090511.1"; gene "LOC140755319"; model_evidence "Supporting evidence includes similarity to: 10 Proteins"; product "alpha-1,6-mannosyl-glycoprotein 2-beta-N-acetylglucosaminyltransferase-like, transcript variant X2"; transcript_biotype "mRNA"; exon_number "11";
NW_027332238.1	Gnomon	exon	2656976	2658163	.	-	.	gene_id "LOC140755319"; transcript_id "XM_073090511.1"; db_xref "GeneID:140755319"; db_xref "GenBank:XM_073090511.1"; gene "LOC140755319"; model_evidence "Supporting evidence includes similarity to: 10 Proteins"; product "alpha-1,6-mannosyl-glycoprotein 2-beta-N-acetylglucosaminyltransferase-like, transcript variant X2"; transcript_biotype "mRNA"; exon_number "12";
NW_027332238.1	Gnomon	CDS	2705181	2705295	.	-	0	gene_id "LOC140755319"; transcript_id "XM_073090511.1"; db_xref "GeneID:140755319"; db_xref "GenBank:XP_072946612.1"; gbkey "CDS"; gene "LOC140755319"; product "alpha-1,6-mannosyl-glycoprotein 2-beta-N-acetylglucosaminyltransferase-like isoform X2"; protein_id "XP_072946612.1"; exon_number "2";
NW_027332238.1	Gnomon	CDS	2691263	2691358	.	-	2	gene_id "LOC140755319"; transcript_id "XM_073090511.1"; db_xref "GeneID:140755319"; db_xref "GenBank:XP_072946612.1"; gbkey "CDS"; gene "LOC140755319"; product "alpha-1,6-mannosyl-glycoprotein 2-beta-N-acetylglucosaminyltransferase-like isoform X2"; protein_id "XP_072946612.1"; exon_number "3";
NW_027332238.1	Gnomon	CDS	2690493	2690632	.	-	2	gene_id "LOC140755319"; transcript_id "XM_073090511.1"; db_xref "GeneID:140755319"; db_xref "GenBank:XP_072946612.1"; gbkey "CDS"; gene "LOC140755319"; product "alpha-1,6-mannosyl-glycoprotein 2-beta-N-acetylglucosaminyltransferase-like isoform X2"; protein_id "XP_072946612.1"; exon_number "4";
NW_027332238.1	Gnomon	CDS	2675389	2675532	.	-	0	gene_id "LOC140755319"; transcript_id "XM_073090511.1"; db_xref "GeneID:140755319"; db_xref "GenBank:XP_072946612.1"; gbkey "CDS"; gene "LOC140755319"; product "alpha-1,6-mannosyl-glycoprotein 2-beta-N-acetylglucosaminyltransferase-like isoform X2"; protein_id "XP_072946612.1"; exon_number "5";
NW_027332238.1	Gnomon	CDS	2674478	2674575	.	-	0	gene_id "LOC140755319"; transcript_id "XM_073090511.1"; db_xref "GeneID:140755319"; db_xref "GenBank:XP_072946612.1"; gbkey "CDS"; gene "LOC140755319"; product "alpha-1,6-mannosyl-glycoprotein 2-beta-N-acetylglucosaminyltransferase-like isoform X2"; protein_id "XP_072946612.1"; exon_number "6";
NW_027332238.1	Gnomon	CDS	2673487	2673632	.	-	1	gene_id "LOC140755319"; transcript_id "XM_073090511.1"; db_xref "GeneID:140755319"; db_xref "GenBank:XP_072946612.1"; gbkey "CDS"; gene "LOC140755319"; product "alpha-1,6-mannosyl-glycoprotein 2-beta-N-acetylglucosaminyltransferase-like isoform X2"; protein_id "XP_072946612.1"; exon_number "7";
NW_027332238.1	Gnomon	CDS	2672512	2672672	.	-	2	gene_id "LOC140755319"; transcript_id "XM_073090511.1"; db_xref "GeneID:140755319"; db_xref "GenBank:XP_072946612.1"; gbkey "CDS"; gene "LOC140755319"; product "alpha-1,6-mannosyl-glycoprotein 2-beta-N-acetylglucosaminyltransferase-like isoform X2"; protein_id "XP_072946612.1"; exon_number "8";
NW_027332238.1	Gnomon	CDS	2670312	2670443	.	-	0	gene_id "LOC140755319"; transcript_id "XM_073090511.1"; db_xref "GeneID:140755319"; db_xref "GenBank:XP_072946612.1"; gbkey "CDS"; gene "LOC140755319"; product "alpha-1,6-mannosyl-glycoprotein 2-beta-N-acetylglucosaminyltransferase-like isoform X2"; protein_id "XP_072946612.1"; exon_number "9";
NW_027332238.1	Gnomon	CDS	2660722	2660939	.	-	0	gene_id "LOC140755319"; transcript_id "XM_073090511.1"; db_xref "GeneID:140755319"; db_xref "GenBank:XP_072946612.1"; gbkey "CDS"; gene "LOC140755319"; product "alpha-1,6-mannosyl-glycoprotein 2-beta-N-acetylglucosaminyltransferase-like isoform X2"; protein_id "XP_072946612.1"; exon_number "10";
NW_027332238.1	Gnomon	CDS	2659876	2660055	.	-	1	gene_id "LOC140755319"; transcript_id "XM_073090511.1"; db_xref "GeneID:140755319"; db_xref "GenBank:XP_072946612.1"; gbkey "CDS"; gene "LOC140755319"; product "alpha-1,6-mannosyl-glycoprotein 2-beta-N-acetylglucosaminyltransferase-like isoform X2"; protein_id "XP_072946612.1"; exon_number "11";
NW_027332238.1	Gnomon	CDS	2658097	2658163	.	-	1	gene_id "LOC140755319"; transcript_id "XM_073090511.1"; db_xref "GeneID:140755319"; db_xref "GenBank:XP_072946612.1"; gbkey "CDS"; gene "LOC140755319"; product "alpha-1,6-mannosyl-glycoprotein 2-beta-N-acetylglucosaminyltransferase-like isoform X2"; protein_id "XP_072946612.1"; exon_number "12";
NW_027332238.1	Gnomon	start_codon	2705293	2705295	.	-	0	gene_id "LOC140755319"; transcript_id "XM_073090511.1"; db_xref "GeneID:140755319"; db_xref "GenBank:XP_072946612.1"; gbkey "CDS"; gene "LOC140755319"; product "alpha-1,6-mannosyl-glycoprotein 2-beta-N-acetylglucosaminyltransferase-like isoform X2"; protein_id "XP_072946612.1"; exon_number "2";
NW_027332238.1	Gnomon	stop_codon	2658094	2658096	.	-	0	gene_id "LOC140755319"; transcript_id "XM_073090511.1"; db_xref "GeneID:140755319"; db_xref "GenBank:XP_072946612.1"; gbkey "CDS"; gene "LOC140755319"; product "alpha-1,6-mannosyl-glycoprotein 2-beta-N-acetylglucosaminyltransferase-like isoform X2"; protein_id "XP_072946612.1"; exon_number "12";
NW_027332238.1	Gnomon	transcript	2656976	2733468	.	-	.	gene_id "LOC140755319"; transcript_id "XM_073090513.1"; db_xref "GeneID:140755319"; db_xref "GenBank:XM_073090513.1"; gbkey "mRNA"; gene "LOC140755319"; model_evidence "Supporting evidence includes similarity to: 11 Proteins"; product "alpha-1,6-mannosyl-glycoprotein 2-beta-N-acetylglucosaminyltransferase-like, transcript variant X3"; transcript_biotype "mRNA";
NW_027332238.1	Gnomon	exon	2733012	2733468	.	-	.	gene_id "LOC140755319"; transcript_id "XM_073090513.1"; db_xref "GeneID:140755319"; db_xref "GenBank:XM_073090513.1"; gene "LOC140755319"; model_evidence "Supporting evidence includes similarity to: 11 Proteins"; product "alpha-1,6-mannosyl-glycoprotein 2-beta-N-acetylglucosaminyltransferase-like, transcript variant X3"; transcript_biotype "mRNA"; exon_number "1";
NW_027332238.1	Gnomon	exon	2705181	2705468	.	-	.	gene_id "LOC140755319"; transcript_id "XM_073090513.1"; db_xref "GeneID:140755319"; db_xref "GenBank:XM_073090513.1"; gene "LOC140755319"; model_evidence "Supporting evidence includes similarity to: 11 Proteins"; product "alpha-1,6-mannosyl-glycoprotein 2-beta-N-acetylglucosaminyltransferase-like, transcript variant X3"; transcript_biotype "mRNA"; exon_number "2";
NW_027332238.1	Gnomon	exon	2691263	2691361	.	-	.	gene_id "LOC140755319"; transcript_id "XM_073090513.1"; db_xref "GeneID:140755319"; db_xref "GenBank:XM_073090513.1"; gene "LOC140755319"; model_evidence "Supporting evidence includes similarity to: 11 Proteins"; product "alpha-1,6-mannosyl-glycoprotein 2-beta-N-acetylglucosaminyltransferase-like, transcript variant X3"; transcript_biotype "mRNA"; exon_number "3";
NW_027332238.1	Gnomon	exon	2690493	2690632	.	-	.	gene_id "LOC140755319"; transcript_id "XM_073090513.1"; db_xref "GeneID:140755319"; db_xref "GenBank:XM_073090513.1"; gene "LOC140755319"; model_evidence "Supporting evidence includes similarity to: 11 Proteins"; product "alpha-1,6-mannosyl-glycoprotein 2-beta-N-acetylglucosaminyltransferase-like, transcript variant X3"; transcript_biotype "mRNA"; exon_number "4";
NW_027332238.1	Gnomon	exon	2675389	2675532	.	-	.	gene_id "LOC140755319"; transcript_id "XM_073090513.1"; db_xref "GeneID:140755319"; db_xref "GenBank:XM_073090513.1"; gene "LOC140755319"; model_evidence "Supporting evidence includes similarity to: 11 Proteins"; product "alpha-1,6-mannosyl-glycoprotein 2-beta-N-acetylglucosaminyltransferase-like, transcript variant X3"; transcript_biotype "mRNA"; exon_number "5";
NW_027332238.1	Gnomon	exon	2674478	2674575	.	-	.	gene_id "LOC140755319"; transcript_id "XM_073090513.1"; db_xref "GeneID:140755319"; db_xref "GenBank:XM_073090513.1"; gene "LOC140755319"; model_evidence "Supporting evidence includes similarity to: 11 Proteins"; product "alpha-1,6-mannosyl-glycoprotein 2-beta-N-acetylglucosaminyltransferase-like, transcript variant X3"; transcript_biotype "mRNA"; exon_number "6";
NW_027332238.1	Gnomon	exon	2673487	2673632	.	-	.	gene_id "LOC140755319"; transcript_id "XM_073090513.1"; db_xref "GeneID:140755319"; db_xref "GenBank:XM_073090513.1"; gene "LOC140755319"; model_evidence "Supporting evidence includes similarity to: 11 Proteins"; product "alpha-1,6-mannosyl-glycoprotein 2-beta-N-acetylglucosaminyltransferase-like, transcript variant X3"; transcript_biotype "mRNA"; exon_number "7";
NW_027332238.1	Gnomon	exon	2672512	2672672	.	-	.	gene_id "LOC140755319"; transcript_id "XM_073090513.1"; db_xref "GeneID:140755319"; db_xref "GenBank:XM_073090513.1"; gene "LOC140755319"; model_evidence "Supporting evidence includes similarity to: 11 Proteins"; product "alpha-1,6-mannosyl-glycoprotein 2-beta-N-acetylglucosaminyltransferase-like, transcript variant X3"; transcript_biotype "mRNA"; exon_number "8";
NW_027332238.1	Gnomon	exon	2660722	2660939	.	-	.	gene_id "LOC140755319"; transcript_id "XM_073090513.1"; db_xref "GeneID:140755319"; db_xref "GenBank:XM_073090513.1"; gene "LOC140755319"; model_evidence "Supporting evidence includes similarity to: 11 Proteins"; product "alpha-1,6-mannosyl-glycoprotein 2-beta-N-acetylglucosaminyltransferase-like, transcript variant X3"; transcript_biotype "mRNA"; exon_number "9";
NW_027332238.1	Gnomon	exon	2659876	2660055	.	-	.	gene_id "LOC140755319"; transcript_id "XM_073090513.1"; db_xref "GeneID:140755319"; db_xref "GenBank:XM_073090513.1"; gene "LOC140755319"; model_evidence "Supporting evidence includes similarity to: 11 Proteins"; product "alpha-1,6-mannosyl-glycoprotein 2-beta-N-acetylglucosaminyltransferase-like, transcript variant X3"; transcript_biotype "mRNA"; exon_number "10";
NW_027332238.1	Gnomon	exon	2656976	2658163	.	-	.	gene_id "LOC140755319"; transcript_id "XM_073090513.1"; db_xref "GeneID:140755319"; db_xref "GenBank:XM_073090513.1"; gene "LOC140755319"; model_evidence "Supporting evidence includes similarity to: 11 Proteins"; product "alpha-1,6-mannosyl-glycoprotein 2-beta-N-acetylglucosaminyltransferase-like, transcript variant X3"; transcript_biotype "mRNA"; exon_number "11";
NW_027332238.1	Gnomon	CDS	2705181	2705295	.	-	0	gene_id "LOC140755319"; transcript_id "XM_073090513.1"; db_xref "GeneID:140755319"; db_xref "GenBank:XP_072946614.1"; gbkey "CDS"; gene "LOC140755319"; product "alpha-1,6-mannosyl-glycoprotein 2-beta-N-acetylglucosaminyltransferase-like isoform X3"; protein_id "XP_072946614.1"; exon_number "2";
NW_027332238.1	Gnomon	CDS	2691263	2691361	.	-	2	gene_id "LOC140755319"; transcript_id "XM_073090513.1"; db_xref "GeneID:140755319"; db_xref "GenBank:XP_072946614.1"; gbkey "CDS"; gene "LOC140755319"; product "alpha-1,6-mannosyl-glycoprotein 2-beta-N-acetylglucosaminyltransferase-like isoform X3"; protein_id "XP_072946614.1"; exon_number "3";
NW_027332238.1	Gnomon	CDS	2690493	2690632	.	-	2	gene_id "LOC140755319"; transcript_id "XM_073090513.1"; db_xref "GeneID:140755319"; db_xref "GenBank:XP_072946614.1"; gbkey "CDS"; gene "LOC140755319"; product "alpha-1,6-mannosyl-glycoprotein 2-beta-N-acetylglucosaminyltransferase-like isoform X3"; protein_id "XP_072946614.1"; exon_number "4";
NW_027332238.1	Gnomon	CDS	2675389	2675532	.	-	0	gene_id "LOC140755319"; transcript_id "XM_073090513.1"; db_xref "GeneID:140755319"; db_xref "GenBank:XP_072946614.1"; gbkey "CDS"; gene "LOC140755319"; product "alpha-1,6-mannosyl-glycoprotein 2-beta-N-acetylglucosaminyltransferase-like isoform X3"; protein_id "XP_072946614.1"; exon_number "5";
NW_027332238.1	Gnomon	CDS	2674478	2674575	.	-	0	gene_id "LOC140755319"; transcript_id "XM_073090513.1"; db_xref "GeneID:140755319"; db_xref "GenBank:XP_072946614.1"; gbkey "CDS"; gene "LOC140755319"; product "alpha-1,6-mannosyl-glycoprotein 2-beta-N-acetylglucosaminyltransferase-like isoform X3"; protein_id "XP_072946614.1"; exon_number "6";
NW_027332238.1	Gnomon	CDS	2673487	2673632	.	-	1	gene_id "LOC140755319"; transcript_id "XM_073090513.1"; db_xref "GeneID:140755319"; db_xref "GenBank:XP_072946614.1"; gbkey "CDS"; gene "LOC140755319"; product "alpha-1,6-mannosyl-glycoprotein 2-beta-N-acetylglucosaminyltransferase-like isoform X3"; protein_id "XP_072946614.1"; exon_number "7";
NW_027332238.1	Gnomon	CDS	2672512	2672672	.	-	2	gene_id "LOC140755319"; transcript_id "XM_073090513.1"; db_xref "GeneID:140755319"; db_xref "GenBank:XP_072946614.1"; gbkey "CDS"; gene "LOC140755319"; product "alpha-1,6-mannosyl-glycoprotein 2-beta-N-acetylglucosaminyltransferase-like isoform X3"; protein_id "XP_072946614.1"; exon_number "8";
NW_027332238.1	Gnomon	CDS	2660722	2660939	.	-	0	gene_id "LOC140755319"; transcript_id "XM_073090513.1"; db_xref "GeneID:140755319"; db_xref "GenBank:XP_072946614.1"; gbkey "CDS"; gene "LOC140755319"; product "alpha-1,6-mannosyl-glycoprotein 2-beta-N-acetylglucosaminyltransferase-like isoform X3"; protein_id "XP_072946614.1"; exon_number "9";
NW_027332238.1	Gnomon	CDS	2659876	2660055	.	-	1	gene_id "LOC140755319"; transcript_id "XM_073090513.1"; db_xref "GeneID:140755319"; db_xref "GenBank:XP_072946614.1"; gbkey "CDS"; gene "LOC140755319"; product "alpha-1,6-mannosyl-glycoprotein 2-beta-N-acetylglucosaminyltransferase-like isoform X3"; protein_id "XP_072946614.1"; exon_number "10";
NW_027332238.1	Gnomon	CDS	2658097	2658163	.	-	1	gene_id "LOC140755319"; transcript_id "XM_073090513.1"; db_xref "GeneID:140755319"; db_xref "GenBank:XP_072946614.1"; gbkey "CDS"; gene "LOC140755319"; product "alpha-1,6-mannosyl-glycoprotein 2-beta-N-acetylglucosaminyltransferase-like isoform X3"; protein_id "XP_072946614.1"; exon_number "11";
NW_027332238.1	Gnomon	start_codon	2705293	2705295	.	-	0	gene_id "LOC140755319"; transcript_id "XM_073090513.1"; db_xref "GeneID:140755319"; db_xref "GenBank:XP_072946614.1"; gbkey "CDS"; gene "LOC140755319"; product "alpha-1,6-mannosyl-glycoprotein 2-beta-N-acetylglucosaminyltransferase-like isoform X3"; protein_id "XP_072946614.1"; exon_number "2";
NW_027332238.1	Gnomon	stop_codon	2658094	2658096	.	-	0	gene_id "LOC140755319"; transcript_id "XM_073090513.1"; db_xref "GeneID:140755319"; db_xref "GenBank:XP_072946614.1"; gbkey "CDS"; gene "LOC140755319"; product "alpha-1,6-mannosyl-glycoprotein 2-beta-N-acetylglucosaminyltransferase-like isoform X3"; protein_id "XP_072946614.1"; exon_number "11";
NW_027332238.1	Gnomon	transcript	2656976	2733466	.	-	.	gene_id "LOC140755319"; transcript_id "XM_073090510.1"; db_xref "GeneID:140755319"; db_xref "GenBank:XM_073090510.1"; gbkey "mRNA"; gene "LOC140755319"; model_evidence "Supporting evidence includes similarity to: 12 Proteins"; product "alpha-1,6-mannosyl-glycoprotein 2-beta-N-acetylglucosaminyltransferase-like, transcript variant X1"; transcript_biotype "mRNA";
NW_027332238.1	Gnomon	exon	2733012	2733466	.	-	.	gene_id "LOC140755319"; transcript_id "XM_073090510.1"; db_xref "GeneID:140755319"; db_xref "GenBank:XM_073090510.1"; gene "LOC140755319"; model_evidence "Supporting evidence includes similarity to: 12 Proteins"; product "alpha-1,6-mannosyl-glycoprotein 2-beta-N-acetylglucosaminyltransferase-like, transcript variant X1"; transcript_biotype "mRNA"; exon_number "1";
NW_027332238.1	Gnomon	exon	2705181	2705468	.	-	.	gene_id "LOC140755319"; transcript_id "XM_073090510.1"; db_xref "GeneID:140755319"; db_xref "GenBank:XM_073090510.1"; gene "LOC140755319"; model_evidence "Supporting evidence includes similarity to: 12 Proteins"; product "alpha-1,6-mannosyl-glycoprotein 2-beta-N-acetylglucosaminyltransferase-like, transcript variant X1"; transcript_biotype "mRNA"; exon_number "2";
NW_027332238.1	Gnomon	exon	2691263	2691361	.	-	.	gene_id "LOC140755319"; transcript_id "XM_073090510.1"; db_xref "GeneID:140755319"; db_xref "GenBank:XM_073090510.1"; gene "LOC140755319"; model_evidence "Supporting evidence includes similarity to: 12 Proteins"; product "alpha-1,6-mannosyl-glycoprotein 2-beta-N-acetylglucosaminyltransferase-like, transcript variant X1"; transcript_biotype "mRNA"; exon_number "3";
NW_027332238.1	Gnomon	exon	2690493	2690632	.	-	.	gene_id "LOC140755319"; transcript_id "XM_073090510.1"; db_xref "GeneID:140755319"; db_xref "GenBank:XM_073090510.1"; gene "LOC140755319"; model_evidence "Supporting evidence includes similarity to: 12 Proteins"; product "alpha-1,6-mannosyl-glycoprotein 2-beta-N-acetylglucosaminyltransferase-like, transcript variant X1"; transcript_biotype "mRNA"; exon_number "4";
NW_027332238.1	Gnomon	exon	2675389	2675532	.	-	.	gene_id "LOC140755319"; transcript_id "XM_073090510.1"; db_xref "GeneID:140755319"; db_xref "GenBank:XM_073090510.1"; gene "LOC140755319"; model_evidence "Supporting evidence includes similarity to: 12 Proteins"; product "alpha-1,6-mannosyl-glycoprotein 2-beta-N-acetylglucosaminyltransferase-like, transcript variant X1"; transcript_biotype "mRNA"; exon_number "5";
NW_027332238.1	Gnomon	exon	2674478	2674575	.	-	.	gene_id "LOC140755319"; transcript_id "XM_073090510.1"; db_xref "GeneID:140755319"; db_xref "GenBank:XM_073090510.1"; gene "LOC140755319"; model_evidence "Supporting evidence includes similarity to: 12 Proteins"; product "alpha-1,6-mannosyl-glycoprotein 2-beta-N-acetylglucosaminyltransferase-like, transcript variant X1"; transcript_biotype "mRNA"; exon_number "6";
NW_027332238.1	Gnomon	exon	2673487	2673632	.	-	.	gene_id "LOC140755319"; transcript_id "XM_073090510.1"; db_xref "GeneID:140755319"; db_xref "GenBank:XM_073090510.1"; gene "LOC140755319"; model_evidence "Supporting evidence includes similarity to: 12 Proteins"; product "alpha-1,6-mannosyl-glycoprotein 2-beta-N-acetylglucosaminyltransferase-like, transcript variant X1"; transcript_biotype "mRNA"; exon_number "7";
NW_027332238.1	Gnomon	exon	2672512	2672672	.	-	.	gene_id "LOC140755319"; transcript_id "XM_073090510.1"; db_xref "GeneID:140755319"; db_xref "GenBank:XM_073090510.1"; gene "LOC140755319"; model_evidence "Supporting evidence includes similarity to: 12 Proteins"; product "alpha-1,6-mannosyl-glycoprotein 2-beta-N-acetylglucosaminyltransferase-like, transcript variant X1"; transcript_biotype "mRNA"; exon_number "8";
NW_027332238.1	Gnomon	exon	2670312	2670443	.	-	.	gene_id "LOC140755319"; transcript_id "XM_073090510.1"; db_xref "GeneID:140755319"; db_xref "GenBank:XM_073090510.1"; gene "LOC140755319"; model_evidence "Supporting evidence includes similarity to: 12 Proteins"; product "alpha-1,6-mannosyl-glycoprotein 2-beta-N-acetylglucosaminyltransferase-like, transcript variant X1"; transcript_biotype "mRNA"; exon_number "9";
NW_027332238.1	Gnomon	exon	2660722	2660939	.	-	.	gene_id "LOC140755319"; transcript_id "XM_073090510.1"; db_xref "GeneID:140755319"; db_xref "GenBank:XM_073090510.1"; gene "LOC140755319"; model_evidence "Supporting evidence includes similarity to: 12 Proteins"; product "alpha-1,6-mannosyl-glycoprotein 2-beta-N-acetylglucosaminyltransferase-like, transcript variant X1"; transcript_biotype "mRNA"; exon_number "10";
NW_027332238.1	Gnomon	exon	2659876	2660055	.	-	.	gene_id "LOC140755319"; transcript_id "XM_073090510.1"; db_xref "GeneID:140755319"; db_xref "GenBank:XM_073090510.1"; gene "LOC140755319"; model_evidence "Supporting evidence includes similarity to: 12 Proteins"; product "alpha-1,6-mannosyl-glycoprotein 2-beta-N-acetylglucosaminyltransferase-like, transcript variant X1"; transcript_biotype "mRNA"; exon_number "11";
NW_027332238.1	Gnomon	exon	2656976	2658163	.	-	.	gene_id "LOC140755319"; transcript_id "XM_073090510.1"; db_xref "GeneID:140755319"; db_xref "GenBank:XM_073090510.1"; gene "LOC140755319"; model_evidence "Supporting evidence includes similarity to: 12 Proteins"; product "alpha-1,6-mannosyl-glycoprotein 2-beta-N-acetylglucosaminyltransferase-like, transcript variant X1"; transcript_biotype "mRNA"; exon_number "12";
NW_027332238.1	Gnomon	CDS	2705181	2705295	.	-	0	gene_id "LOC140755319"; transcript_id "XM_073090510.1"; db_xref "GeneID:140755319"; db_xref "GenBank:XP_072946611.1"; gbkey "CDS"; gene "LOC140755319"; product "alpha-1,6-mannosyl-glycoprotein 2-beta-N-acetylglucosaminyltransferase-like isoform X1"; protein_id "XP_072946611.1"; exon_number "2";
NW_027332238.1	Gnomon	CDS	2691263	2691361	.	-	2	gene_id "LOC140755319"; transcript_id "XM_073090510.1"; db_xref "GeneID:140755319"; db_xref "GenBank:XP_072946611.1"; gbkey "CDS"; gene "LOC140755319"; product "alpha-1,6-mannosyl-glycoprotein 2-beta-N-acetylglucosaminyltransferase-like isoform X1"; protein_id "XP_072946611.1"; exon_number "3";
NW_027332238.1	Gnomon	CDS	2690493	2690632	.	-	2	gene_id "LOC140755319"; transcript_id "XM_073090510.1"; db_xref "GeneID:140755319"; db_xref "GenBank:XP_072946611.1"; gbkey "CDS"; gene "LOC140755319"; product "alpha-1,6-mannosyl-glycoprotein 2-beta-N-acetylglucosaminyltransferase-like isoform X1"; protein_id "XP_072946611.1"; exon_number "4";
NW_027332238.1	Gnomon	CDS	2675389	2675532	.	-	0	gene_id "LOC140755319"; transcript_id "XM_073090510.1"; db_xref "GeneID:140755319"; db_xref "GenBank:XP_072946611.1"; gbkey "CDS"; gene "LOC140755319"; product "alpha-1,6-mannosyl-glycoprotein 2-beta-N-acetylglucosaminyltransferase-like isoform X1"; protein_id "XP_072946611.1"; exon_number "5";
NW_027332238.1	Gnomon	CDS	2674478	2674575	.	-	0	gene_id "LOC140755319"; transcript_id "XM_073090510.1"; db_xref "GeneID:140755319"; db_xref "GenBank:XP_072946611.1"; gbkey "CDS"; gene "LOC140755319"; product "alpha-1,6-mannosyl-glycoprotein 2-beta-N-acetylglucosaminyltransferase-like isoform X1"; protein_id "XP_072946611.1"; exon_number "6";
NW_027332238.1	Gnomon	CDS	2673487	2673632	.	-	1	gene_id "LOC140755319"; transcript_id "XM_073090510.1"; db_xref "GeneID:140755319"; db_xref "GenBank:XP_072946611.1"; gbkey "CDS"; gene "LOC140755319"; product "alpha-1,6-mannosyl-glycoprotein 2-beta-N-acetylglucosaminyltransferase-like isoform X1"; protein_id "XP_072946611.1"; exon_number "7";
NW_027332238.1	Gnomon	CDS	2672512	2672672	.	-	2	gene_id "LOC140755319"; transcript_id "XM_073090510.1"; db_xref "GeneID:140755319"; db_xref "GenBank:XP_072946611.1"; gbkey "CDS"; gene "LOC140755319"; product "alpha-1,6-mannosyl-glycoprotein 2-beta-N-acetylglucosaminyltransferase-like isoform X1"; protein_id "XP_072946611.1"; exon_number "8";
NW_027332238.1	Gnomon	CDS	2670312	2670443	.	-	0	gene_id "LOC140755319"; transcript_id "XM_073090510.1"; db_xref "GeneID:140755319"; db_xref "GenBank:XP_072946611.1"; gbkey "CDS"; gene "LOC140755319"; product "alpha-1,6-mannosyl-glycoprotein 2-beta-N-acetylglucosaminyltransferase-like isoform X1"; protein_id "XP_072946611.1"; exon_number "9";
NW_027332238.1	Gnomon	CDS	2660722	2660939	.	-	0	gene_id "LOC140755319"; transcript_id "XM_073090510.1"; db_xref "GeneID:140755319"; db_xref "GenBank:XP_072946611.1"; gbkey "CDS"; gene "LOC140755319"; product "alpha-1,6-mannosyl-glycoprotein 2-beta-N-acetylglucosaminyltransferase-like isoform X1"; protein_id "XP_072946611.1"; exon_number "10";
NW_027332238.1	Gnomon	CDS	2659876	2660055	.	-	1	gene_id "LOC140755319"; transcript_id "XM_073090510.1"; db_xref "GeneID:140755319"; db_xref "GenBank:XP_072946611.1"; gbkey "CDS"; gene "LOC140755319"; product "alpha-1,6-mannosyl-glycoprotein 2-beta-N-acetylglucosaminyltransferase-like isoform X1"; protein_id "XP_072946611.1"; exon_number "11";
NW_027332238.1	Gnomon	CDS	2658097	2658163	.	-	1	gene_id "LOC140755319"; transcript_id "XM_073090510.1"; db_xref "GeneID:140755319"; db_xref "GenBank:XP_072946611.1"; gbkey "CDS"; gene "LOC140755319"; product "alpha-1,6-mannosyl-glycoprotein 2-beta-N-acetylglucosaminyltransferase-like isoform X1"; protein_id "XP_072946611.1"; exon_number "12";
NW_027332238.1	Gnomon	start_codon	2705293	2705295	.	-	0	gene_id "LOC140755319"; transcript_id "XM_073090510.1"; db_xref "GeneID:140755319"; db_xref "GenBank:XP_072946611.1"; gbkey "CDS"; gene "LOC140755319"; product "alpha-1,6-mannosyl-glycoprotein 2-beta-N-acetylglucosaminyltransferase-like isoform X1"; protein_id "XP_072946611.1"; exon_number "2";
NW_027332238.1	Gnomon	stop_codon	2658094	2658096	.	-	0	gene_id "LOC140755319"; transcript_id "XM_073090510.1"; db_xref "GeneID:140755319"; db_xref "GenBank:XP_072946611.1"; gbkey "CDS"; gene "LOC140755319"; product "alpha-1,6-mannosyl-glycoprotein 2-beta-N-acetylglucosaminyltransferase-like isoform X1"; protein_id "XP_072946611.1"; exon_number "12";
NW_027332238.1	Gnomon	gene	2677950	2689513	.	+	.	gene_id "LOC140755589"; transcript_id ""; db_xref "GeneID:140755589"; description "uncharacterized LOC140755589"; gbkey "Gene"; gene "LOC140755589"; gene_biotype "protein_coding";
NW_027332238.1	Gnomon	transcript	2677950	2689513	.	+	.	gene_id "LOC140755589"; transcript_id "XM_073090871.1"; db_xref "GeneID:140755589"; db_xref "GenBank:XM_073090871.1"; gbkey "mRNA"; gene "LOC140755589"; model_evidence "Supporting evidence includes similarity to: 3 Proteins"; product "uncharacterized protein"; transcript_biotype "mRNA";
NW_027332238.1	Gnomon	exon	2677950	2678030	.	+	.	gene_id "LOC140755589"; transcript_id "XM_073090871.1"; db_xref "GeneID:140755589"; db_xref "GenBank:XM_073090871.1"; gene "LOC140755589"; model_evidence "Supporting evidence includes similarity to: 3 Proteins"; product "uncharacterized protein"; transcript_biotype "mRNA"; exon_number "1";
NW_027332238.1	Gnomon	exon	2678879	2679054	.	+	.	gene_id "LOC140755589"; transcript_id "XM_073090871.1"; db_xref "GeneID:140755589"; db_xref "GenBank:XM_073090871.1"; gene "LOC140755589"; model_evidence "Supporting evidence includes similarity to: 3 Proteins"; product "uncharacterized protein"; transcript_biotype "mRNA"; exon_number "2";
NW_027332238.1	Gnomon	exon	2682907	2683057	.	+	.	gene_id "LOC140755589"; transcript_id "XM_073090871.1"; db_xref "GeneID:140755589"; db_xref "GenBank:XM_073090871.1"; gene "LOC140755589"; model_evidence "Supporting evidence includes similarity to: 3 Proteins"; product "uncharacterized protein"; transcript_biotype "mRNA"; exon_number "3";
NW_027332238.1	Gnomon	exon	2683531	2683632	.	+	.	gene_id "LOC140755589"; transcript_id "XM_073090871.1"; db_xref "GeneID:140755589"; db_xref "GenBank:XM_073090871.1"; gene "LOC140755589"; model_evidence "Supporting evidence includes similarity to: 3 Proteins"; product "uncharacterized protein"; transcript_biotype "mRNA"; exon_number "4";
NW_027332238.1	Gnomon	exon	2687280	2687431	.	+	.	gene_id "LOC140755589"; transcript_id "XM_073090871.1"; db_xref "GeneID:140755589"; db_xref "GenBank:XM_073090871.1"; gene "LOC140755589"; model_evidence "Supporting evidence includes similarity to: 3 Proteins"; product "uncharacterized protein"; transcript_biotype "mRNA"; exon_number "5";
NW_027332238.1	Gnomon	exon	2687790	2687861	.	+	.	gene_id "LOC140755589"; transcript_id "XM_073090871.1"; db_xref "GeneID:140755589"; db_xref "GenBank:XM_073090871.1"; gene "LOC140755589"; model_evidence "Supporting evidence includes similarity to: 3 Proteins"; product "uncharacterized protein"; transcript_biotype "mRNA"; exon_number "6";
NW_027332238.1	Gnomon	exon	2688389	2688497	.	+	.	gene_id "LOC140755589"; transcript_id "XM_073090871.1"; db_xref "GeneID:140755589"; db_xref "GenBank:XM_073090871.1"; gene "LOC140755589"; model_evidence "Supporting evidence includes similarity to: 3 Proteins"; product "uncharacterized protein"; transcript_biotype "mRNA"; exon_number "7";
NW_027332238.1	Gnomon	exon	2688903	2689513	.	+	.	gene_id "LOC140755589"; transcript_id "XM_073090871.1"; db_xref "GeneID:140755589"; db_xref "GenBank:XM_073090871.1"; gene "LOC140755589"; model_evidence "Supporting evidence includes similarity to: 3 Proteins"; product "uncharacterized protein"; transcript_biotype "mRNA"; exon_number "8";
NW_027332238.1	Gnomon	CDS	2678001	2678030	.	+	0	gene_id "LOC140755589"; transcript_id "XM_073090871.1"; db_xref "GeneID:140755589"; db_xref "GenBank:XP_072946972.1"; gbkey "CDS"; gene "LOC140755589"; product "uncharacterized protein"; protein_id "XP_072946972.1"; exon_number "1";
NW_027332238.1	Gnomon	CDS	2678879	2679054	.	+	0	gene_id "LOC140755589"; transcript_id "XM_073090871.1"; db_xref "GeneID:140755589"; db_xref "GenBank:XP_072946972.1"; gbkey "CDS"; gene "LOC140755589"; product "uncharacterized protein"; protein_id "XP_072946972.1"; exon_number "2";
NW_027332238.1	Gnomon	CDS	2682907	2683057	.	+	1	gene_id "LOC140755589"; transcript_id "XM_073090871.1"; db_xref "GeneID:140755589"; db_xref "GenBank:XP_072946972.1"; gbkey "CDS"; gene "LOC140755589"; product "uncharacterized protein"; protein_id "XP_072946972.1"; exon_number "3";
NW_027332238.1	Gnomon	CDS	2683531	2683632	.	+	0	gene_id "LOC140755589"; transcript_id "XM_073090871.1"; db_xref "GeneID:140755589"; db_xref "GenBank:XP_072946972.1"; gbkey "CDS"; gene "LOC140755589"; product "uncharacterized protein"; protein_id "XP_072946972.1"; exon_number "4";
NW_027332238.1	Gnomon	CDS	2687280	2687431	.	+	0	gene_id "LOC140755589"; transcript_id "XM_073090871.1"; db_xref "GeneID:140755589"; db_xref "GenBank:XP_072946972.1"; gbkey "CDS"; gene "LOC140755589"; product "uncharacterized protein"; protein_id "XP_072946972.1"; exon_number "5";
NW_027332238.1	Gnomon	CDS	2687790	2687861	.	+	1	gene_id "LOC140755589"; transcript_id "XM_073090871.1"; db_xref "GeneID:140755589"; db_xref "GenBank:XP_072946972.1"; gbkey "CDS"; gene "LOC140755589"; product "uncharacterized protein"; protein_id "XP_072946972.1"; exon_number "6";
NW_027332238.1	Gnomon	CDS	2688389	2688497	.	+	1	gene_id "LOC140755589"; transcript_id "XM_073090871.1"; db_xref "GeneID:140755589"; db_xref "GenBank:XP_072946972.1"; gbkey "CDS"; gene "LOC140755589"; product "uncharacterized protein"; protein_id "XP_072946972.1"; exon_number "7";
NW_027332238.1	Gnomon	CDS	2688903	2689139	.	+	0	gene_id "LOC140755589"; transcript_id "XM_073090871.1"; db_xref "GeneID:140755589"; db_xref "GenBank:XP_072946972.1"; gbkey "CDS"; gene "LOC140755589"; product "uncharacterized protein"; protein_id "XP_072946972.1"; exon_number "8";
NW_027332238.1	Gnomon	start_codon	2678001	2678003	.	+	0	gene_id "LOC140755589"; transcript_id "XM_073090871.1"; db_xref "GeneID:140755589"; db_xref "GenBank:XP_072946972.1"; gbkey "CDS"; gene "LOC140755589"; product "uncharacterized protein"; protein_id "XP_072946972.1"; exon_number "1";
NW_027332238.1	Gnomon	stop_codon	2689140	2689142	.	+	0	gene_id "LOC140755589"; transcript_id "XM_073090871.1"; db_xref "GeneID:140755589"; db_xref "GenBank:XP_072946972.1"; gbkey "CDS"; gene "LOC140755589"; product "uncharacterized protein"; protein_id "XP_072946972.1"; exon_number "8";
NW_027332238.1	Gnomon	gene	2734343	2738254	.	+	.	gene_id "LOC140755536"; transcript_id ""; db_xref "GeneID:140755536"; description "EEF1A lysine methyltransferase 2"; gbkey "Gene"; gene "LOC140755536"; gene_biotype "protein_coding";
NW_027332238.1	Gnomon	transcript	2734343	2738254	.	+	.	gene_id "LOC140755536"; transcript_id "XM_073090820.1"; db_xref "GeneID:140755536"; db_xref "GenBank:XM_073090820.1"; experiment "COORDINATES: polyA evidence [ECO:0006239]"; gbkey "mRNA"; gene "LOC140755536"; model_evidence "Supporting evidence includes similarity to: 8 Proteins"; product "EEF1A lysine methyltransferase 2"; transcript_biotype "mRNA";
NW_027332238.1	Gnomon	exon	2734343	2734431	.	+	.	gene_id "LOC140755536"; transcript_id "XM_073090820.1"; db_xref "GeneID:140755536"; db_xref "GenBank:XM_073090820.1"; experiment "COORDINATES: polyA evidence [ECO:0006239]"; gene "LOC140755536"; model_evidence "Supporting evidence includes similarity to: 8 Proteins"; product "EEF1A lysine methyltransferase 2"; transcript_biotype "mRNA"; exon_number "1";
NW_027332238.1	Gnomon	exon	2735015	2735213	.	+	.	gene_id "LOC140755536"; transcript_id "XM_073090820.1"; db_xref "GeneID:140755536"; db_xref "GenBank:XM_073090820.1"; experiment "COORDINATES: polyA evidence [ECO:0006239]"; gene "LOC140755536"; model_evidence "Supporting evidence includes similarity to: 8 Proteins"; product "EEF1A lysine methyltransferase 2"; transcript_biotype "mRNA"; exon_number "2";
NW_027332238.1	Gnomon	exon	2735699	2735835	.	+	.	gene_id "LOC140755536"; transcript_id "XM_073090820.1"; db_xref "GeneID:140755536"; db_xref "GenBank:XM_073090820.1"; experiment "COORDINATES: polyA evidence [ECO:0006239]"; gene "LOC140755536"; model_evidence "Supporting evidence includes similarity to: 8 Proteins"; product "EEF1A lysine methyltransferase 2"; transcript_biotype "mRNA"; exon_number "3";
NW_027332238.1	Gnomon	exon	2737202	2737358	.	+	.	gene_id "LOC140755536"; transcript_id "XM_073090820.1"; db_xref "GeneID:140755536"; db_xref "GenBank:XM_073090820.1"; experiment "COORDINATES: polyA evidence [ECO:0006239]"; gene "LOC140755536"; model_evidence "Supporting evidence includes similarity to: 8 Proteins"; product "EEF1A lysine methyltransferase 2"; transcript_biotype "mRNA"; exon_number "4";
NW_027332238.1	Gnomon	exon	2738053	2738254	.	+	.	gene_id "LOC140755536"; transcript_id "XM_073090820.1"; db_xref "GeneID:140755536"; db_xref "GenBank:XM_073090820.1"; experiment "COORDINATES: polyA evidence [ECO:0006239]"; gene "LOC140755536"; model_evidence "Supporting evidence includes similarity to: 8 Proteins"; product "EEF1A lysine methyltransferase 2"; transcript_biotype "mRNA"; exon_number "5";
NW_027332238.1	Gnomon	CDS	2735018	2735213	.	+	0	gene_id "LOC140755536"; transcript_id "XM_073090820.1"; db_xref "GeneID:140755536"; db_xref "GenBank:XP_072946921.1"; gbkey "CDS"; gene "LOC140755536"; product "EEF1A lysine methyltransferase 2"; protein_id "XP_072946921.1"; exon_number "2";
NW_027332238.1	Gnomon	CDS	2735699	2735835	.	+	2	gene_id "LOC140755536"; transcript_id "XM_073090820.1"; db_xref "GeneID:140755536"; db_xref "GenBank:XP_072946921.1"; gbkey "CDS"; gene "LOC140755536"; product "EEF1A lysine methyltransferase 2"; protein_id "XP_072946921.1"; exon_number "3";
NW_027332238.1	Gnomon	CDS	2737202	2737358	.	+	0	gene_id "LOC140755536"; transcript_id "XM_073090820.1"; db_xref "GeneID:140755536"; db_xref "GenBank:XP_072946921.1"; gbkey "CDS"; gene "LOC140755536"; product "EEF1A lysine methyltransferase 2"; protein_id "XP_072946921.1"; exon_number "4";
NW_027332238.1	Gnomon	CDS	2738053	2738207	.	+	2	gene_id "LOC140755536"; transcript_id "XM_073090820.1"; db_xref "GeneID:140755536"; db_xref "GenBank:XP_072946921.1"; gbkey "CDS"; gene "LOC140755536"; product "EEF1A lysine methyltransferase 2"; protein_id "XP_072946921.1"; exon_number "5";
NW_027332238.1	Gnomon	start_codon	2735018	2735020	.	+	0	gene_id "LOC140755536"; transcript_id "XM_073090820.1"; db_xref "GeneID:140755536"; db_xref "GenBank:XP_072946921.1"; gbkey "CDS"; gene "LOC140755536"; product "EEF1A lysine methyltransferase 2"; protein_id "XP_072946921.1"; exon_number "2";
NW_027332238.1	Gnomon	stop_codon	2738208	2738210	.	+	0	gene_id "LOC140755536"; transcript_id "XM_073090820.1"; db_xref "GeneID:140755536"; db_xref "GenBank:XP_072946921.1"; gbkey "CDS"; gene "LOC140755536"; product "EEF1A lysine methyltransferase 2"; protein_id "XP_072946921.1"; exon_number "5";
NW_027332238.1	Gnomon	gene	2741008	2756260	.	-	.	gene_id "LOC140755469"; transcript_id ""; db_xref "GeneID:140755469"; description "uncharacterized LOC140755469"; gbkey "Gene"; gene "LOC140755469"; gene_biotype "protein_coding";
NW_027332238.1	Gnomon	transcript	2741008	2756260	.	-	.	gene_id "LOC140755469"; transcript_id "XM_073090740.1"; db_xref "GeneID:140755469"; db_xref "GenBank:XM_073090740.1"; experiment "COORDINATES: polyA evidence [ECO:0006239]"; gbkey "mRNA"; gene "LOC140755469"; model_evidence "Supporting evidence includes similarity to: 3 Proteins"; product "uncharacterized protein"; transcript_biotype "mRNA";
NW_027332238.1	Gnomon	exon	2756035	2756260	.	-	.	gene_id "LOC140755469"; transcript_id "XM_073090740.1"; db_xref "GeneID:140755469"; db_xref "GenBank:XM_073090740.1"; experiment "COORDINATES: polyA evidence [ECO:0006239]"; gene "LOC140755469"; model_evidence "Supporting evidence includes similarity to: 3 Proteins"; product "uncharacterized protein"; transcript_biotype "mRNA"; exon_number "1";
NW_027332238.1	Gnomon	exon	2754886	2755005	.	-	.	gene_id "LOC140755469"; transcript_id "XM_073090740.1"; db_xref "GeneID:140755469"; db_xref "GenBank:XM_073090740.1"; experiment "COORDINATES: polyA evidence [ECO:0006239]"; gene "LOC140755469"; model_evidence "Supporting evidence includes similarity to: 3 Proteins"; product "uncharacterized protein"; transcript_biotype "mRNA"; exon_number "2";
NW_027332238.1	Gnomon	exon	2753463	2753631	.	-	.	gene_id "LOC140755469"; transcript_id "XM_073090740.1"; db_xref "GeneID:140755469"; db_xref "GenBank:XM_073090740.1"; experiment "COORDINATES: polyA evidence [ECO:0006239]"; gene "LOC140755469"; model_evidence "Supporting evidence includes similarity to: 3 Proteins"; product "uncharacterized protein"; transcript_biotype "mRNA"; exon_number "3";
NW_027332238.1	Gnomon	exon	2752776	2753023	.	-	.	gene_id "LOC140755469"; transcript_id "XM_073090740.1"; db_xref "GeneID:140755469"; db_xref "GenBank:XM_073090740.1"; experiment "COORDINATES: polyA evidence [ECO:0006239]"; gene "LOC140755469"; model_evidence "Supporting evidence includes similarity to: 3 Proteins"; product "uncharacterized protein"; transcript_biotype "mRNA"; exon_number "4";
NW_027332238.1	Gnomon	exon	2751712	2751936	.	-	.	gene_id "LOC140755469"; transcript_id "XM_073090740.1"; db_xref "GeneID:140755469"; db_xref "GenBank:XM_073090740.1"; experiment "COORDINATES: polyA evidence [ECO:0006239]"; gene "LOC140755469"; model_evidence "Supporting evidence includes similarity to: 3 Proteins"; product "uncharacterized protein"; transcript_biotype "mRNA"; exon_number "5";
NW_027332238.1	Gnomon	exon	2749869	2749966	.	-	.	gene_id "LOC140755469"; transcript_id "XM_073090740.1"; db_xref "GeneID:140755469"; db_xref "GenBank:XM_073090740.1"; experiment "COORDINATES: polyA evidence [ECO:0006239]"; gene "LOC140755469"; model_evidence "Supporting evidence includes similarity to: 3 Proteins"; product "uncharacterized protein"; transcript_biotype "mRNA"; exon_number "6";
NW_027332238.1	Gnomon	exon	2749425	2749538	.	-	.	gene_id "LOC140755469"; transcript_id "XM_073090740.1"; db_xref "GeneID:140755469"; db_xref "GenBank:XM_073090740.1"; experiment "COORDINATES: polyA evidence [ECO:0006239]"; gene "LOC140755469"; model_evidence "Supporting evidence includes similarity to: 3 Proteins"; product "uncharacterized protein"; transcript_biotype "mRNA"; exon_number "7";
NW_027332238.1	Gnomon	exon	2747994	2748104	.	-	.	gene_id "LOC140755469"; transcript_id "XM_073090740.1"; db_xref "GeneID:140755469"; db_xref "GenBank:XM_073090740.1"; experiment "COORDINATES: polyA evidence [ECO:0006239]"; gene "LOC140755469"; model_evidence "Supporting evidence includes similarity to: 3 Proteins"; product "uncharacterized protein"; transcript_biotype "mRNA"; exon_number "8";
NW_027332238.1	Gnomon	exon	2747266	2747367	.	-	.	gene_id "LOC140755469"; transcript_id "XM_073090740.1"; db_xref "GeneID:140755469"; db_xref "GenBank:XM_073090740.1"; experiment "COORDINATES: polyA evidence [ECO:0006239]"; gene "LOC140755469"; model_evidence "Supporting evidence includes similarity to: 3 Proteins"; product "uncharacterized protein"; transcript_biotype "mRNA"; exon_number "9";
NW_027332238.1	Gnomon	exon	2745485	2745697	.	-	.	gene_id "LOC140755469"; transcript_id "XM_073090740.1"; db_xref "GeneID:140755469"; db_xref "GenBank:XM_073090740.1"; experiment "COORDINATES: polyA evidence [ECO:0006239]"; gene "LOC140755469"; model_evidence "Supporting evidence includes similarity to: 3 Proteins"; product "uncharacterized protein"; transcript_biotype "mRNA"; exon_number "10";
NW_027332238.1	Gnomon	exon	2744116	2744227	.	-	.	gene_id "LOC140755469"; transcript_id "XM_073090740.1"; db_xref "GeneID:140755469"; db_xref "GenBank:XM_073090740.1"; experiment "COORDINATES: polyA evidence [ECO:0006239]"; gene "LOC140755469"; model_evidence "Supporting evidence includes similarity to: 3 Proteins"; product "uncharacterized protein"; transcript_biotype "mRNA"; exon_number "11";
NW_027332238.1	Gnomon	exon	2743002	2743115	.	-	.	gene_id "LOC140755469"; transcript_id "XM_073090740.1"; db_xref "GeneID:140755469"; db_xref "GenBank:XM_073090740.1"; experiment "COORDINATES: polyA evidence [ECO:0006239]"; gene "LOC140755469"; model_evidence "Supporting evidence includes similarity to: 3 Proteins"; product "uncharacterized protein"; transcript_biotype "mRNA"; exon_number "12";
NW_027332238.1	Gnomon	exon	2741815	2741967	.	-	.	gene_id "LOC140755469"; transcript_id "XM_073090740.1"; db_xref "GeneID:140755469"; db_xref "GenBank:XM_073090740.1"; experiment "COORDINATES: polyA evidence [ECO:0006239]"; gene "LOC140755469"; model_evidence "Supporting evidence includes similarity to: 3 Proteins"; product "uncharacterized protein"; transcript_biotype "mRNA"; exon_number "13";
NW_027332238.1	Gnomon	exon	2741008	2741254	.	-	.	gene_id "LOC140755469"; transcript_id "XM_073090740.1"; db_xref "GeneID:140755469"; db_xref "GenBank:XM_073090740.1"; experiment "COORDINATES: polyA evidence [ECO:0006239]"; gene "LOC140755469"; model_evidence "Supporting evidence includes similarity to: 3 Proteins"; product "uncharacterized protein"; transcript_biotype "mRNA"; exon_number "14";
NW_027332238.1	Gnomon	CDS	2756035	2756166	.	-	0	gene_id "LOC140755469"; transcript_id "XM_073090740.1"; db_xref "GeneID:140755469"; db_xref "GenBank:XP_072946841.1"; gbkey "CDS"; gene "LOC140755469"; product "uncharacterized protein"; protein_id "XP_072946841.1"; exon_number "1";
NW_027332238.1	Gnomon	CDS	2754886	2755005	.	-	0	gene_id "LOC140755469"; transcript_id "XM_073090740.1"; db_xref "GeneID:140755469"; db_xref "GenBank:XP_072946841.1"; gbkey "CDS"; gene "LOC140755469"; product "uncharacterized protein"; protein_id "XP_072946841.1"; exon_number "2";
NW_027332238.1	Gnomon	CDS	2753463	2753631	.	-	0	gene_id "LOC140755469"; transcript_id "XM_073090740.1"; db_xref "GeneID:140755469"; db_xref "GenBank:XP_072946841.1"; gbkey "CDS"; gene "LOC140755469"; product "uncharacterized protein"; protein_id "XP_072946841.1"; exon_number "3";
NW_027332238.1	Gnomon	CDS	2752776	2753023	.	-	2	gene_id "LOC140755469"; transcript_id "XM_073090740.1"; db_xref "GeneID:140755469"; db_xref "GenBank:XP_072946841.1"; gbkey "CDS"; gene "LOC140755469"; product "uncharacterized protein"; protein_id "XP_072946841.1"; exon_number "4";
NW_027332238.1	Gnomon	CDS	2751712	2751936	.	-	0	gene_id "LOC140755469"; transcript_id "XM_073090740.1"; db_xref "GeneID:140755469"; db_xref "GenBank:XP_072946841.1"; gbkey "CDS"; gene "LOC140755469"; product "uncharacterized protein"; protein_id "XP_072946841.1"; exon_number "5";
NW_027332238.1	Gnomon	CDS	2749869	2749966	.	-	0	gene_id "LOC140755469"; transcript_id "XM_073090740.1"; db_xref "GeneID:140755469"; db_xref "GenBank:XP_072946841.1"; gbkey "CDS"; gene "LOC140755469"; product "uncharacterized protein"; protein_id "XP_072946841.1"; exon_number "6";
NW_027332238.1	Gnomon	CDS	2749425	2749538	.	-	1	gene_id "LOC140755469"; transcript_id "XM_073090740.1"; db_xref "GeneID:140755469"; db_xref "GenBank:XP_072946841.1"; gbkey "CDS"; gene "LOC140755469"; product "uncharacterized protein"; protein_id "XP_072946841.1"; exon_number "7";
NW_027332238.1	Gnomon	CDS	2747994	2748104	.	-	1	gene_id "LOC140755469"; transcript_id "XM_073090740.1"; db_xref "GeneID:140755469"; db_xref "GenBank:XP_072946841.1"; gbkey "CDS"; gene "LOC140755469"; product "uncharacterized protein"; protein_id "XP_072946841.1"; exon_number "8";
NW_027332238.1	Gnomon	CDS	2747266	2747367	.	-	1	gene_id "LOC140755469"; transcript_id "XM_073090740.1"; db_xref "GeneID:140755469"; db_xref "GenBank:XP_072946841.1"; gbkey "CDS"; gene "LOC140755469"; product "uncharacterized protein"; protein_id "XP_072946841.1"; exon_number "9";
NW_027332238.1	Gnomon	CDS	2745485	2745697	.	-	1	gene_id "LOC140755469"; transcript_id "XM_073090740.1"; db_xref "GeneID:140755469"; db_xref "GenBank:XP_072946841.1"; gbkey "CDS"; gene "LOC140755469"; product "uncharacterized protein"; protein_id "XP_072946841.1"; exon_number "10";
NW_027332238.1	Gnomon	CDS	2744116	2744227	.	-	1	gene_id "LOC140755469"; transcript_id "XM_073090740.1"; db_xref "GeneID:140755469"; db_xref "GenBank:XP_072946841.1"; gbkey "CDS"; gene "LOC140755469"; product "uncharacterized protein"; protein_id "XP_072946841.1"; exon_number "11";
NW_027332238.1	Gnomon	CDS	2743002	2743115	.	-	0	gene_id "LOC140755469"; transcript_id "XM_073090740.1"; db_xref "GeneID:140755469"; db_xref "GenBank:XP_072946841.1"; gbkey "CDS"; gene "LOC140755469"; product "uncharacterized protein"; protein_id "XP_072946841.1"; exon_number "12";
NW_027332238.1	Gnomon	CDS	2741815	2741967	.	-	0	gene_id "LOC140755469"; transcript_id "XM_073090740.1"; db_xref "GeneID:140755469"; db_xref "GenBank:XP_072946841.1"; gbkey "CDS"; gene "LOC140755469"; product "uncharacterized protein"; protein_id "XP_072946841.1"; exon_number "13";
NW_027332238.1	Gnomon	CDS	2741111	2741254	.	-	0	gene_id "LOC140755469"; transcript_id "XM_073090740.1"; db_xref "GeneID:140755469"; db_xref "GenBank:XP_072946841.1"; gbkey "CDS"; gene "LOC140755469"; product "uncharacterized protein"; protein_id "XP_072946841.1"; exon_number "14";
NW_027332238.1	Gnomon	start_codon	2756164	2756166	.	-	0	gene_id "LOC140755469"; transcript_id "XM_073090740.1"; db_xref "GeneID:140755469"; db_xref "GenBank:XP_072946841.1"; gbkey "CDS"; gene "LOC140755469"; product "uncharacterized protein"; protein_id "XP_072946841.1"; exon_number "1";
NW_027332238.1	Gnomon	stop_codon	2741108	2741110	.	-	0	gene_id "LOC140755469"; transcript_id "XM_073090740.1"; db_xref "GeneID:140755469"; db_xref "GenBank:XP_072946841.1"; gbkey "CDS"; gene "LOC140755469"; product "uncharacterized protein"; protein_id "XP_072946841.1"; exon_number "14";
NW_027332238.1	Gnomon	gene	2757082	2761241	.	-	.	gene_id "LOC140755369"; transcript_id ""; db_xref "GeneID:140755369"; description "probable galactose-1-phosphate uridylyltransferase"; gbkey "Gene"; gene "LOC140755369"; gene_biotype "protein_coding";
NW_027332238.1	Gnomon	transcript	2757082	2761241	.	-	.	gene_id "LOC140755369"; transcript_id "XM_073090564.1"; db_xref "GeneID:140755369"; db_xref "GenBank:XM_073090564.1"; experiment "COORDINATES: polyA evidence [ECO:0006239]"; gbkey "mRNA"; gene "LOC140755369"; model_evidence "Supporting evidence includes similarity to: 3 Proteins"; product "probable galactose-1-phosphate uridylyltransferase"; transcript_biotype "mRNA";
NW_027332238.1	Gnomon	exon	2761179	2761241	.	-	.	gene_id "LOC140755369"; transcript_id "XM_073090564.1"; db_xref "GeneID:140755369"; db_xref "GenBank:XM_073090564.1"; experiment "COORDINATES: polyA evidence [ECO:0006239]"; gene "LOC140755369"; model_evidence "Supporting evidence includes similarity to: 3 Proteins"; product "probable galactose-1-phosphate uridylyltransferase"; transcript_biotype "mRNA"; exon_number "1";
NW_027332238.1	Gnomon	exon	2759384	2759500	.	-	.	gene_id "LOC140755369"; transcript_id "XM_073090564.1"; db_xref "GeneID:140755369"; db_xref "GenBank:XM_073090564.1"; experiment "COORDINATES: polyA evidence [ECO:0006239]"; gene "LOC140755369"; model_evidence "Supporting evidence includes similarity to: 3 Proteins"; product "probable galactose-1-phosphate uridylyltransferase"; transcript_biotype "mRNA"; exon_number "2";
NW_027332238.1	Gnomon	exon	2758057	2758276	.	-	.	gene_id "LOC140755369"; transcript_id "XM_073090564.1"; db_xref "GeneID:140755369"; db_xref "GenBank:XM_073090564.1"; experiment "COORDINATES: polyA evidence [ECO:0006239]"; gene "LOC140755369"; model_evidence "Supporting evidence includes similarity to: 3 Proteins"; product "probable galactose-1-phosphate uridylyltransferase"; transcript_biotype "mRNA"; exon_number "3";
NW_027332238.1	Gnomon	exon	2757082	2757434	.	-	.	gene_id "LOC140755369"; transcript_id "XM_073090564.1"; db_xref "GeneID:140755369"; db_xref "GenBank:XM_073090564.1"; experiment "COORDINATES: polyA evidence [ECO:0006239]"; gene "LOC140755369"; model_evidence "Supporting evidence includes similarity to: 3 Proteins"; product "probable galactose-1-phosphate uridylyltransferase"; transcript_biotype "mRNA"; exon_number "4";
NW_027332238.1	Gnomon	CDS	2761179	2761241	.	-	0	gene_id "LOC140755369"; transcript_id "XM_073090564.1"; db_xref "GeneID:140755369"; db_xref "GenBank:XP_072946665.1"; gbkey "CDS"; gene "LOC140755369"; product "probable galactose-1-phosphate uridylyltransferase"; protein_id "XP_072946665.1"; exon_number "1";
NW_027332238.1	Gnomon	CDS	2759384	2759500	.	-	0	gene_id "LOC140755369"; transcript_id "XM_073090564.1"; db_xref "GeneID:140755369"; db_xref "GenBank:XP_072946665.1"; gbkey "CDS"; gene "LOC140755369"; product "probable galactose-1-phosphate uridylyltransferase"; protein_id "XP_072946665.1"; exon_number "2";
NW_027332238.1	Gnomon	CDS	2758057	2758276	.	-	0	gene_id "LOC140755369"; transcript_id "XM_073090564.1"; db_xref "GeneID:140755369"; db_xref "GenBank:XP_072946665.1"; gbkey "CDS"; gene "LOC140755369"; product "probable galactose-1-phosphate uridylyltransferase"; protein_id "XP_072946665.1"; exon_number "3";
NW_027332238.1	Gnomon	CDS	2757229	2757434	.	-	2	gene_id "LOC140755369"; transcript_id "XM_073090564.1"; db_xref "GeneID:140755369"; db_xref "GenBank:XP_072946665.1"; gbkey "CDS"; gene "LOC140755369"; product "probable galactose-1-phosphate uridylyltransferase"; protein_id "XP_072946665.1"; exon_number "4";
NW_027332238.1	Gnomon	start_codon	2761239	2761241	.	-	0	gene_id "LOC140755369"; transcript_id "XM_073090564.1"; db_xref "GeneID:140755369"; db_xref "GenBank:XP_072946665.1"; gbkey "CDS"; gene "LOC140755369"; product "probable galactose-1-phosphate uridylyltransferase"; protein_id "XP_072946665.1"; exon_number "1";
NW_027332238.1	Gnomon	stop_codon	2757226	2757228	.	-	0	gene_id "LOC140755369"; transcript_id "XM_073090564.1"; db_xref "GeneID:140755369"; db_xref "GenBank:XP_072946665.1"; gbkey "CDS"; gene "LOC140755369"; product "probable galactose-1-phosphate uridylyltransferase"; protein_id "XP_072946665.1"; exon_number "4";
NW_027332238.1	Gnomon	gene	2761776	2767067	.	-	.	gene_id "LOC140755518"; transcript_id ""; db_xref "GeneID:140755518"; description "probable galactose-1-phosphate uridylyltransferase"; gbkey "Gene"; gene "LOC140755518"; gene_biotype "protein_coding";
NW_027332238.1	Gnomon	transcript	2761776	2767067	.	-	.	gene_id "LOC140755518"; transcript_id "XM_073090805.1"; db_xref "GeneID:140755518"; db_xref "GenBank:XM_073090805.1"; experiment "COORDINATES: polyA evidence [ECO:0006239]"; gbkey "mRNA"; gene "LOC140755518"; model_evidence "Supporting evidence includes similarity to: 5 Proteins"; product "probable galactose-1-phosphate uridylyltransferase"; transcript_biotype "mRNA";
NW_027332238.1	Gnomon	exon	2766943	2767067	.	-	.	gene_id "LOC140755518"; transcript_id "XM_073090805.1"; db_xref "GeneID:140755518"; db_xref "GenBank:XM_073090805.1"; experiment "COORDINATES: polyA evidence [ECO:0006239]"; gene "LOC140755518"; model_evidence "Supporting evidence includes similarity to: 5 Proteins"; product "probable galactose-1-phosphate uridylyltransferase"; transcript_biotype "mRNA"; exon_number "1";
NW_027332238.1	Gnomon	exon	2766071	2766148	.	-	.	gene_id "LOC140755518"; transcript_id "XM_073090805.1"; db_xref "GeneID:140755518"; db_xref "GenBank:XM_073090805.1"; experiment "COORDINATES: polyA evidence [ECO:0006239]"; gene "LOC140755518"; model_evidence "Supporting evidence includes similarity to: 5 Proteins"; product "probable galactose-1-phosphate uridylyltransferase"; transcript_biotype "mRNA"; exon_number "2";
NW_027332238.1	Gnomon	exon	2765241	2765393	.	-	.	gene_id "LOC140755518"; transcript_id "XM_073090805.1"; db_xref "GeneID:140755518"; db_xref "GenBank:XM_073090805.1"; experiment "COORDINATES: polyA evidence [ECO:0006239]"; gene "LOC140755518"; model_evidence "Supporting evidence includes similarity to: 5 Proteins"; product "probable galactose-1-phosphate uridylyltransferase"; transcript_biotype "mRNA"; exon_number "3";
NW_027332238.1	Gnomon	exon	2763921	2763996	.	-	.	gene_id "LOC140755518"; transcript_id "XM_073090805.1"; db_xref "GeneID:140755518"; db_xref "GenBank:XM_073090805.1"; experiment "COORDINATES: polyA evidence [ECO:0006239]"; gene "LOC140755518"; model_evidence "Supporting evidence includes similarity to: 5 Proteins"; product "probable galactose-1-phosphate uridylyltransferase"; transcript_biotype "mRNA"; exon_number "4";
NW_027332238.1	Gnomon	exon	2762594	2762813	.	-	.	gene_id "LOC140755518"; transcript_id "XM_073090805.1"; db_xref "GeneID:140755518"; db_xref "GenBank:XM_073090805.1"; experiment "COORDINATES: polyA evidence [ECO:0006239]"; gene "LOC140755518"; model_evidence "Supporting evidence includes similarity to: 5 Proteins"; product "probable galactose-1-phosphate uridylyltransferase"; transcript_biotype "mRNA"; exon_number "5";
NW_027332238.1	Gnomon	exon	2761776	2762128	.	-	.	gene_id "LOC140755518"; transcript_id "XM_073090805.1"; db_xref "GeneID:140755518"; db_xref "GenBank:XM_073090805.1"; experiment "COORDINATES: polyA evidence [ECO:0006239]"; gene "LOC140755518"; model_evidence "Supporting evidence includes similarity to: 5 Proteins"; product "probable galactose-1-phosphate uridylyltransferase"; transcript_biotype "mRNA"; exon_number "6";
NW_027332238.1	Gnomon	CDS	2766071	2766144	.	-	0	gene_id "LOC140755518"; transcript_id "XM_073090805.1"; db_xref "GeneID:140755518"; db_xref "GenBank:XP_072946906.1"; gbkey "CDS"; gene "LOC140755518"; product "probable galactose-1-phosphate uridylyltransferase"; protein_id "XP_072946906.1"; exon_number "2";
NW_027332238.1	Gnomon	CDS	2765241	2765393	.	-	1	gene_id "LOC140755518"; transcript_id "XM_073090805.1"; db_xref "GeneID:140755518"; db_xref "GenBank:XP_072946906.1"; gbkey "CDS"; gene "LOC140755518"; product "probable galactose-1-phosphate uridylyltransferase"; protein_id "XP_072946906.1"; exon_number "3";
NW_027332238.1	Gnomon	CDS	2763921	2763996	.	-	1	gene_id "LOC140755518"; transcript_id "XM_073090805.1"; db_xref "GeneID:140755518"; db_xref "GenBank:XP_072946906.1"; gbkey "CDS"; gene "LOC140755518"; product "probable galactose-1-phosphate uridylyltransferase"; protein_id "XP_072946906.1"; exon_number "4";
NW_027332238.1	Gnomon	CDS	2762594	2762813	.	-	0	gene_id "LOC140755518"; transcript_id "XM_073090805.1"; db_xref "GeneID:140755518"; db_xref "GenBank:XP_072946906.1"; gbkey "CDS"; gene "LOC140755518"; product "probable galactose-1-phosphate uridylyltransferase"; protein_id "XP_072946906.1"; exon_number "5";
NW_027332238.1	Gnomon	CDS	2761923	2762128	.	-	2	gene_id "LOC140755518"; transcript_id "XM_073090805.1"; db_xref "GeneID:140755518"; db_xref "GenBank:XP_072946906.1"; gbkey "CDS"; gene "LOC140755518"; product "probable galactose-1-phosphate uridylyltransferase"; protein_id "XP_072946906.1"; exon_number "6";
NW_027332238.1	Gnomon	start_codon	2766142	2766144	.	-	0	gene_id "LOC140755518"; transcript_id "XM_073090805.1"; db_xref "GeneID:140755518"; db_xref "GenBank:XP_072946906.1"; gbkey "CDS"; gene "LOC140755518"; product "probable galactose-1-phosphate uridylyltransferase"; protein_id "XP_072946906.1"; exon_number "2";
NW_027332238.1	Gnomon	stop_codon	2761920	2761922	.	-	0	gene_id "LOC140755518"; transcript_id "XM_073090805.1"; db_xref "GeneID:140755518"; db_xref "GenBank:XP_072946906.1"; gbkey "CDS"; gene "LOC140755518"; product "probable galactose-1-phosphate uridylyltransferase"; protein_id "XP_072946906.1"; exon_number "6";
NW_027332238.1	Gnomon	gene	2770083	2772219	.	-	.	gene_id "LOC140755446"; transcript_id ""; db_xref "GeneID:140755446"; description "uncharacterized LOC140755446"; gbkey "Gene"; gene "LOC140755446"; gene_biotype "lncRNA";
NW_027332238.1	Gnomon	transcript	2770083	2772219	.	-	.	gene_id "LOC140755446"; transcript_id "XR_012103776.1"; db_xref "GeneID:140755446"; db_xref "GenBank:XR_012103776.1"; gbkey "ncRNA"; gene "LOC140755446"; product "uncharacterized lncRNA"; transcript_biotype "lnc_RNA";
NW_027332238.1	Gnomon	exon	2771973	2772219	.	-	.	gene_id "LOC140755446"; transcript_id "XR_012103776.1"; db_xref "GeneID:140755446"; db_xref "GenBank:XR_012103776.1"; gene "LOC140755446"; product "uncharacterized lncRNA"; transcript_biotype "lnc_RNA"; exon_number "1";
NW_027332238.1	Gnomon	exon	2770692	2770993	.	-	.	gene_id "LOC140755446"; transcript_id "XR_012103776.1"; db_xref "GeneID:140755446"; db_xref "GenBank:XR_012103776.1"; gene "LOC140755446"; product "uncharacterized lncRNA"; transcript_biotype "lnc_RNA"; exon_number "2";
NW_027332238.1	Gnomon	exon	2770083	2770253	.	-	.	gene_id "LOC140755446"; transcript_id "XR_012103776.1"; db_xref "GeneID:140755446"; db_xref "GenBank:XR_012103776.1"; gene "LOC140755446"; product "uncharacterized lncRNA"; transcript_biotype "lnc_RNA"; exon_number "3";
NW_027332238.1	Gnomon	gene	2779610	2853500	.	+	.	gene_id "orb2"; transcript_id ""; db_xref "GeneID:140755670"; description "cytoplasmic polyadenylation element-binding protein orb2"; gbkey "Gene"; gene "orb2"; gene_biotype "protein_coding";
NW_027332238.1	Gnomon	transcript	2779610	2853500	.	+	.	gene_id "orb2"; transcript_id "XM_073090981.1"; db_xref "GeneID:140755670"; db_xref "GenBank:XM_073090981.1"; gbkey "mRNA"; gene "orb2"; model_evidence "Supporting evidence includes similarity to: 19 Proteins"; product "cytoplasmic polyadenylation element-binding protein orb2, transcript variant X1"; transcript_biotype "mRNA";
NW_027332238.1	Gnomon	exon	2779610	2779839	.	+	.	gene_id "orb2"; transcript_id "XM_073090981.1"; db_xref "GeneID:140755670"; db_xref "GenBank:XM_073090981.1"; gene "orb2"; model_evidence "Supporting evidence includes similarity to: 19 Proteins"; product "cytoplasmic polyadenylation element-binding protein orb2, transcript variant X1"; transcript_biotype "mRNA"; exon_number "1";
NW_027332238.1	Gnomon	exon	2809767	2809851	.	+	.	gene_id "orb2"; transcript_id "XM_073090981.1"; db_xref "GeneID:140755670"; db_xref "GenBank:XM_073090981.1"; gene "orb2"; model_evidence "Supporting evidence includes similarity to: 19 Proteins"; product "cytoplasmic polyadenylation element-binding protein orb2, transcript variant X1"; transcript_biotype "mRNA"; exon_number "2";
NW_027332238.1	Gnomon	exon	2841143	2841265	.	+	.	gene_id "orb2"; transcript_id "XM_073090981.1"; db_xref "GeneID:140755670"; db_xref "GenBank:XM_073090981.1"; gene "orb2"; model_evidence "Supporting evidence includes similarity to: 19 Proteins"; product "cytoplasmic polyadenylation element-binding protein orb2, transcript variant X1"; transcript_biotype "mRNA"; exon_number "3";
NW_027332238.1	Gnomon	exon	2842747	2842893	.	+	.	gene_id "orb2"; transcript_id "XM_073090981.1"; db_xref "GeneID:140755670"; db_xref "GenBank:XM_073090981.1"; gene "orb2"; model_evidence "Supporting evidence includes similarity to: 19 Proteins"; product "cytoplasmic polyadenylation element-binding protein orb2, transcript variant X1"; transcript_biotype "mRNA"; exon_number "4";
NW_027332238.1	Gnomon	exon	2845181	2845293	.	+	.	gene_id "orb2"; transcript_id "XM_073090981.1"; db_xref "GeneID:140755670"; db_xref "GenBank:XM_073090981.1"; gene "orb2"; model_evidence "Supporting evidence includes similarity to: 19 Proteins"; product "cytoplasmic polyadenylation element-binding protein orb2, transcript variant X1"; transcript_biotype "mRNA"; exon_number "5";
NW_027332238.1	Gnomon	exon	2846179	2846389	.	+	.	gene_id "orb2"; transcript_id "XM_073090981.1"; db_xref "GeneID:140755670"; db_xref "GenBank:XM_073090981.1"; gene "orb2"; model_evidence "Supporting evidence includes similarity to: 19 Proteins"; product "cytoplasmic polyadenylation element-binding protein orb2, transcript variant X1"; transcript_biotype "mRNA"; exon_number "6";
NW_027332238.1	Gnomon	exon	2847426	2847511	.	+	.	gene_id "orb2"; transcript_id "XM_073090981.1"; db_xref "GeneID:140755670"; db_xref "GenBank:XM_073090981.1"; gene "orb2"; model_evidence "Supporting evidence includes similarity to: 19 Proteins"; product "cytoplasmic polyadenylation element-binding protein orb2, transcript variant X1"; transcript_biotype "mRNA"; exon_number "7";
NW_027332238.1	Gnomon	exon	2848103	2848204	.	+	.	gene_id "orb2"; transcript_id "XM_073090981.1"; db_xref "GeneID:140755670"; db_xref "GenBank:XM_073090981.1"; gene "orb2"; model_evidence "Supporting evidence includes similarity to: 19 Proteins"; product "cytoplasmic polyadenylation element-binding protein orb2, transcript variant X1"; transcript_biotype "mRNA"; exon_number "8";
NW_027332238.1	Gnomon	exon	2849601	2849705	.	+	.	gene_id "orb2"; transcript_id "XM_073090981.1"; db_xref "GeneID:140755670"; db_xref "GenBank:XM_073090981.1"; gene "orb2"; model_evidence "Supporting evidence includes similarity to: 19 Proteins"; product "cytoplasmic polyadenylation element-binding protein orb2, transcript variant X1"; transcript_biotype "mRNA"; exon_number "9";
NW_027332238.1	Gnomon	exon	2853235	2853500	.	+	.	gene_id "orb2"; transcript_id "XM_073090981.1"; db_xref "GeneID:140755670"; db_xref "GenBank:XM_073090981.1"; gene "orb2"; model_evidence "Supporting evidence includes similarity to: 19 Proteins"; product "cytoplasmic polyadenylation element-binding protein orb2, transcript variant X1"; transcript_biotype "mRNA"; exon_number "10";
NW_027332238.1	Gnomon	CDS	2779627	2779839	.	+	0	gene_id "orb2"; transcript_id "XM_073090981.1"; db_xref "GeneID:140755670"; db_xref "GenBank:XP_072947082.1"; gbkey "CDS"; gene "orb2"; product "cytoplasmic polyadenylation element-binding protein 2 isoform X1"; protein_id "XP_072947082.1"; exon_number "1";
NW_027332238.1	Gnomon	CDS	2809767	2809851	.	+	0	gene_id "orb2"; transcript_id "XM_073090981.1"; db_xref "GeneID:140755670"; db_xref "GenBank:XP_072947082.1"; gbkey "CDS"; gene "orb2"; product "cytoplasmic polyadenylation element-binding protein 2 isoform X1"; protein_id "XP_072947082.1"; exon_number "2";
NW_027332238.1	Gnomon	CDS	2841143	2841265	.	+	2	gene_id "orb2"; transcript_id "XM_073090981.1"; db_xref "GeneID:140755670"; db_xref "GenBank:XP_072947082.1"; gbkey "CDS"; gene "orb2"; product "cytoplasmic polyadenylation element-binding protein 2 isoform X1"; protein_id "XP_072947082.1"; exon_number "3";
NW_027332238.1	Gnomon	CDS	2842747	2842893	.	+	2	gene_id "orb2"; transcript_id "XM_073090981.1"; db_xref "GeneID:140755670"; db_xref "GenBank:XP_072947082.1"; gbkey "CDS"; gene "orb2"; product "cytoplasmic polyadenylation element-binding protein 2 isoform X1"; protein_id "XP_072947082.1"; exon_number "4";
NW_027332238.1	Gnomon	CDS	2845181	2845293	.	+	2	gene_id "orb2"; transcript_id "XM_073090981.1"; db_xref "GeneID:140755670"; db_xref "GenBank:XP_072947082.1"; gbkey "CDS"; gene "orb2"; product "cytoplasmic polyadenylation element-binding protein 2 isoform X1"; protein_id "XP_072947082.1"; exon_number "5";
NW_027332238.1	Gnomon	CDS	2846179	2846389	.	+	0	gene_id "orb2"; transcript_id "XM_073090981.1"; db_xref "GeneID:140755670"; db_xref "GenBank:XP_072947082.1"; gbkey "CDS"; gene "orb2"; product "cytoplasmic polyadenylation element-binding protein 2 isoform X1"; protein_id "XP_072947082.1"; exon_number "6";
NW_027332238.1	Gnomon	CDS	2847426	2847511	.	+	2	gene_id "orb2"; transcript_id "XM_073090981.1"; db_xref "GeneID:140755670"; db_xref "GenBank:XP_072947082.1"; gbkey "CDS"; gene "orb2"; product "cytoplasmic polyadenylation element-binding protein 2 isoform X1"; protein_id "XP_072947082.1"; exon_number "7";
NW_027332238.1	Gnomon	CDS	2848103	2848204	.	+	0	gene_id "orb2"; transcript_id "XM_073090981.1"; db_xref "GeneID:140755670"; db_xref "GenBank:XP_072947082.1"; gbkey "CDS"; gene "orb2"; product "cytoplasmic polyadenylation element-binding protein 2 isoform X1"; protein_id "XP_072947082.1"; exon_number "8";
NW_027332238.1	Gnomon	CDS	2849601	2849705	.	+	0	gene_id "orb2"; transcript_id "XM_073090981.1"; db_xref "GeneID:140755670"; db_xref "GenBank:XP_072947082.1"; gbkey "CDS"; gene "orb2"; product "cytoplasmic polyadenylation element-binding protein 2 isoform X1"; protein_id "XP_072947082.1"; exon_number "9";
NW_027332238.1	Gnomon	CDS	2853235	2853348	.	+	0	gene_id "orb2"; transcript_id "XM_073090981.1"; db_xref "GeneID:140755670"; db_xref "GenBank:XP_072947082.1"; gbkey "CDS"; gene "orb2"; product "cytoplasmic polyadenylation element-binding protein 2 isoform X1"; protein_id "XP_072947082.1"; exon_number "10";
NW_027332238.1	Gnomon	start_codon	2779627	2779629	.	+	0	gene_id "orb2"; transcript_id "XM_073090981.1"; db_xref "GeneID:140755670"; db_xref "GenBank:XP_072947082.1"; gbkey "CDS"; gene "orb2"; product "cytoplasmic polyadenylation element-binding protein 2 isoform X1"; protein_id "XP_072947082.1"; exon_number "1";
NW_027332238.1	Gnomon	stop_codon	2853349	2853351	.	+	0	gene_id "orb2"; transcript_id "XM_073090981.1"; db_xref "GeneID:140755670"; db_xref "GenBank:XP_072947082.1"; gbkey "CDS"; gene "orb2"; product "cytoplasmic polyadenylation element-binding protein 2 isoform X1"; protein_id "XP_072947082.1"; exon_number "10";
NW_027332238.1	Gnomon	transcript	2779610	2853500	.	+	.	gene_id "orb2"; transcript_id "XM_073090982.1"; db_xref "GeneID:140755670"; db_xref "GenBank:XM_073090982.1"; gbkey "mRNA"; gene "orb2"; model_evidence "Supporting evidence includes similarity to: 21 Proteins"; product "cytoplasmic polyadenylation element-binding protein orb2, transcript variant X2"; transcript_biotype "mRNA";
NW_027332238.1	Gnomon	exon	2779610	2779839	.	+	.	gene_id "orb2"; transcript_id "XM_073090982.1"; db_xref "GeneID:140755670"; db_xref "GenBank:XM_073090982.1"; gene "orb2"; model_evidence "Supporting evidence includes similarity to: 21 Proteins"; product "cytoplasmic polyadenylation element-binding protein orb2, transcript variant X2"; transcript_biotype "mRNA"; exon_number "1";
NW_027332238.1	Gnomon	exon	2809767	2809851	.	+	.	gene_id "orb2"; transcript_id "XM_073090982.1"; db_xref "GeneID:140755670"; db_xref "GenBank:XM_073090982.1"; gene "orb2"; model_evidence "Supporting evidence includes similarity to: 21 Proteins"; product "cytoplasmic polyadenylation element-binding protein orb2, transcript variant X2"; transcript_biotype "mRNA"; exon_number "2";
NW_027332238.1	Gnomon	exon	2841143	2841265	.	+	.	gene_id "orb2"; transcript_id "XM_073090982.1"; db_xref "GeneID:140755670"; db_xref "GenBank:XM_073090982.1"; gene "orb2"; model_evidence "Supporting evidence includes similarity to: 21 Proteins"; product "cytoplasmic polyadenylation element-binding protein orb2, transcript variant X2"; transcript_biotype "mRNA"; exon_number "3";
NW_027332238.1	Gnomon	exon	2842765	2842893	.	+	.	gene_id "orb2"; transcript_id "XM_073090982.1"; db_xref "GeneID:140755670"; db_xref "GenBank:XM_073090982.1"; gene "orb2"; model_evidence "Supporting evidence includes similarity to: 21 Proteins"; product "cytoplasmic polyadenylation element-binding protein orb2, transcript variant X2"; transcript_biotype "mRNA"; exon_number "4";
NW_027332238.1	Gnomon	exon	2845181	2845293	.	+	.	gene_id "orb2"; transcript_id "XM_073090982.1"; db_xref "GeneID:140755670"; db_xref "GenBank:XM_073090982.1"; gene "orb2"; model_evidence "Supporting evidence includes similarity to: 21 Proteins"; product "cytoplasmic polyadenylation element-binding protein orb2, transcript variant X2"; transcript_biotype "mRNA"; exon_number "5";
NW_027332238.1	Gnomon	exon	2846179	2846389	.	+	.	gene_id "orb2"; transcript_id "XM_073090982.1"; db_xref "GeneID:140755670"; db_xref "GenBank:XM_073090982.1"; gene "orb2"; model_evidence "Supporting evidence includes similarity to: 21 Proteins"; product "cytoplasmic polyadenylation element-binding protein orb2, transcript variant X2"; transcript_biotype "mRNA"; exon_number "6";
NW_027332238.1	Gnomon	exon	2847426	2847511	.	+	.	gene_id "orb2"; transcript_id "XM_073090982.1"; db_xref "GeneID:140755670"; db_xref "GenBank:XM_073090982.1"; gene "orb2"; model_evidence "Supporting evidence includes similarity to: 21 Proteins"; product "cytoplasmic polyadenylation element-binding protein orb2, transcript variant X2"; transcript_biotype "mRNA"; exon_number "7";
NW_027332238.1	Gnomon	exon	2848103	2848204	.	+	.	gene_id "orb2"; transcript_id "XM_073090982.1"; db_xref "GeneID:140755670"; db_xref "GenBank:XM_073090982.1"; gene "orb2"; model_evidence "Supporting evidence includes similarity to: 21 Proteins"; product "cytoplasmic polyadenylation element-binding protein orb2, transcript variant X2"; transcript_biotype "mRNA"; exon_number "8";
NW_027332238.1	Gnomon	exon	2849601	2849705	.	+	.	gene_id "orb2"; transcript_id "XM_073090982.1"; db_xref "GeneID:140755670"; db_xref "GenBank:XM_073090982.1"; gene "orb2"; model_evidence "Supporting evidence includes similarity to: 21 Proteins"; product "cytoplasmic polyadenylation element-binding protein orb2, transcript variant X2"; transcript_biotype "mRNA"; exon_number "9";
NW_027332238.1	Gnomon	exon	2853235	2853500	.	+	.	gene_id "orb2"; transcript_id "XM_073090982.1"; db_xref "GeneID:140755670"; db_xref "GenBank:XM_073090982.1"; gene "orb2"; model_evidence "Supporting evidence includes similarity to: 21 Proteins"; product "cytoplasmic polyadenylation element-binding protein orb2, transcript variant X2"; transcript_biotype "mRNA"; exon_number "10";
NW_027332238.1	Gnomon	CDS	2779627	2779839	.	+	0	gene_id "orb2"; transcript_id "XM_073090982.1"; db_xref "GeneID:140755670"; db_xref "GenBank:XP_072947083.1"; gbkey "CDS"; gene "orb2"; product "cytoplasmic polyadenylation element-binding protein 2 isoform X2"; protein_id "XP_072947083.1"; exon_number "1";
NW_027332238.1	Gnomon	CDS	2809767	2809851	.	+	0	gene_id "orb2"; transcript_id "XM_073090982.1"; db_xref "GeneID:140755670"; db_xref "GenBank:XP_072947083.1"; gbkey "CDS"; gene "orb2"; product "cytoplasmic polyadenylation element-binding protein 2 isoform X2"; protein_id "XP_072947083.1"; exon_number "2";
NW_027332238.1	Gnomon	CDS	2841143	2841265	.	+	2	gene_id "orb2"; transcript_id "XM_073090982.1"; db_xref "GeneID:140755670"; db_xref "GenBank:XP_072947083.1"; gbkey "CDS"; gene "orb2"; product "cytoplasmic polyadenylation element-binding protein 2 isoform X2"; protein_id "XP_072947083.1"; exon_number "3";
NW_027332238.1	Gnomon	CDS	2842765	2842893	.	+	2	gene_id "orb2"; transcript_id "XM_073090982.1"; db_xref "GeneID:140755670"; db_xref "GenBank:XP_072947083.1"; gbkey "CDS"; gene "orb2"; product "cytoplasmic polyadenylation element-binding protein 2 isoform X2"; protein_id "XP_072947083.1"; exon_number "4";
NW_027332238.1	Gnomon	CDS	2845181	2845293	.	+	2	gene_id "orb2"; transcript_id "XM_073090982.1"; db_xref "GeneID:140755670"; db_xref "GenBank:XP_072947083.1"; gbkey "CDS"; gene "orb2"; product "cytoplasmic polyadenylation element-binding protein 2 isoform X2"; protein_id "XP_072947083.1"; exon_number "5";
NW_027332238.1	Gnomon	CDS	2846179	2846389	.	+	0	gene_id "orb2"; transcript_id "XM_073090982.1"; db_xref "GeneID:140755670"; db_xref "GenBank:XP_072947083.1"; gbkey "CDS"; gene "orb2"; product "cytoplasmic polyadenylation element-binding protein 2 isoform X2"; protein_id "XP_072947083.1"; exon_number "6";
NW_027332238.1	Gnomon	CDS	2847426	2847511	.	+	2	gene_id "orb2"; transcript_id "XM_073090982.1"; db_xref "GeneID:140755670"; db_xref "GenBank:XP_072947083.1"; gbkey "CDS"; gene "orb2"; product "cytoplasmic polyadenylation element-binding protein 2 isoform X2"; protein_id "XP_072947083.1"; exon_number "7";
NW_027332238.1	Gnomon	CDS	2848103	2848204	.	+	0	gene_id "orb2"; transcript_id "XM_073090982.1"; db_xref "GeneID:140755670"; db_xref "GenBank:XP_072947083.1"; gbkey "CDS"; gene "orb2"; product "cytoplasmic polyadenylation element-binding protein 2 isoform X2"; protein_id "XP_072947083.1"; exon_number "8";
NW_027332238.1	Gnomon	CDS	2849601	2849705	.	+	0	gene_id "orb2"; transcript_id "XM_073090982.1"; db_xref "GeneID:140755670"; db_xref "GenBank:XP_072947083.1"; gbkey "CDS"; gene "orb2"; product "cytoplasmic polyadenylation element-binding protein 2 isoform X2"; protein_id "XP_072947083.1"; exon_number "9";
NW_027332238.1	Gnomon	CDS	2853235	2853348	.	+	0	gene_id "orb2"; transcript_id "XM_073090982.1"; db_xref "GeneID:140755670"; db_xref "GenBank:XP_072947083.1"; gbkey "CDS"; gene "orb2"; product "cytoplasmic polyadenylation element-binding protein 2 isoform X2"; protein_id "XP_072947083.1"; exon_number "10";
NW_027332238.1	Gnomon	start_codon	2779627	2779629	.	+	0	gene_id "orb2"; transcript_id "XM_073090982.1"; db_xref "GeneID:140755670"; db_xref "GenBank:XP_072947083.1"; gbkey "CDS"; gene "orb2"; product "cytoplasmic polyadenylation element-binding protein 2 isoform X2"; protein_id "XP_072947083.1"; exon_number "1";
NW_027332238.1	Gnomon	stop_codon	2853349	2853351	.	+	0	gene_id "orb2"; transcript_id "XM_073090982.1"; db_xref "GeneID:140755670"; db_xref "GenBank:XP_072947083.1"; gbkey "CDS"; gene "orb2"; product "cytoplasmic polyadenylation element-binding protein 2 isoform X2"; protein_id "XP_072947083.1"; exon_number "10";
NW_027332238.1	Gnomon	transcript	2836250	2853500	.	+	.	gene_id "orb2"; transcript_id "XM_073090983.1"; db_xref "GeneID:140755670"; db_xref "GenBank:XM_073090983.1"; gbkey "mRNA"; gene "orb2"; model_evidence "Supporting evidence includes similarity to: 18 Proteins"; product "cytoplasmic polyadenylation element-binding protein orb2, transcript variant X3"; transcript_biotype "mRNA";
NW_027332238.1	Gnomon	exon	2836250	2836386	.	+	.	gene_id "orb2"; transcript_id "XM_073090983.1"; db_xref "GeneID:140755670"; db_xref "GenBank:XM_073090983.1"; gene "orb2"; model_evidence "Supporting evidence includes similarity to: 18 Proteins"; product "cytoplasmic polyadenylation element-binding protein orb2, transcript variant X3"; transcript_biotype "mRNA"; exon_number "1";
NW_027332238.1	Gnomon	exon	2841143	2841265	.	+	.	gene_id "orb2"; transcript_id "XM_073090983.1"; db_xref "GeneID:140755670"; db_xref "GenBank:XM_073090983.1"; gene "orb2"; model_evidence "Supporting evidence includes similarity to: 18 Proteins"; product "cytoplasmic polyadenylation element-binding protein orb2, transcript variant X3"; transcript_biotype "mRNA"; exon_number "2";
NW_027332238.1	Gnomon	exon	2842747	2842893	.	+	.	gene_id "orb2"; transcript_id "XM_073090983.1"; db_xref "GeneID:140755670"; db_xref "GenBank:XM_073090983.1"; gene "orb2"; model_evidence "Supporting evidence includes similarity to: 18 Proteins"; product "cytoplasmic polyadenylation element-binding protein orb2, transcript variant X3"; transcript_biotype "mRNA"; exon_number "3";
NW_027332238.1	Gnomon	exon	2845181	2845293	.	+	.	gene_id "orb2"; transcript_id "XM_073090983.1"; db_xref "GeneID:140755670"; db_xref "GenBank:XM_073090983.1"; gene "orb2"; model_evidence "Supporting evidence includes similarity to: 18 Proteins"; product "cytoplasmic polyadenylation element-binding protein orb2, transcript variant X3"; transcript_biotype "mRNA"; exon_number "4";
NW_027332238.1	Gnomon	exon	2846179	2846389	.	+	.	gene_id "orb2"; transcript_id "XM_073090983.1"; db_xref "GeneID:140755670"; db_xref "GenBank:XM_073090983.1"; gene "orb2"; model_evidence "Supporting evidence includes similarity to: 18 Proteins"; product "cytoplasmic polyadenylation element-binding protein orb2, transcript variant X3"; transcript_biotype "mRNA"; exon_number "5";
NW_027332238.1	Gnomon	exon	2847426	2847511	.	+	.	gene_id "orb2"; transcript_id "XM_073090983.1"; db_xref "GeneID:140755670"; db_xref "GenBank:XM_073090983.1"; gene "orb2"; model_evidence "Supporting evidence includes similarity to: 18 Proteins"; product "cytoplasmic polyadenylation element-binding protein orb2, transcript variant X3"; transcript_biotype "mRNA"; exon_number "6";
NW_027332238.1	Gnomon	exon	2848103	2848204	.	+	.	gene_id "orb2"; transcript_id "XM_073090983.1"; db_xref "GeneID:140755670"; db_xref "GenBank:XM_073090983.1"; gene "orb2"; model_evidence "Supporting evidence includes similarity to: 18 Proteins"; product "cytoplasmic polyadenylation element-binding protein orb2, transcript variant X3"; transcript_biotype "mRNA"; exon_number "7";
NW_027332238.1	Gnomon	exon	2849601	2849705	.	+	.	gene_id "orb2"; transcript_id "XM_073090983.1"; db_xref "GeneID:140755670"; db_xref "GenBank:XM_073090983.1"; gene "orb2"; model_evidence "Supporting evidence includes similarity to: 18 Proteins"; product "cytoplasmic polyadenylation element-binding protein orb2, transcript variant X3"; transcript_biotype "mRNA"; exon_number "8";
NW_027332238.1	Gnomon	exon	2853235	2853500	.	+	.	gene_id "orb2"; transcript_id "XM_073090983.1"; db_xref "GeneID:140755670"; db_xref "GenBank:XM_073090983.1"; gene "orb2"; model_evidence "Supporting evidence includes similarity to: 18 Proteins"; product "cytoplasmic polyadenylation element-binding protein orb2, transcript variant X3"; transcript_biotype "mRNA"; exon_number "9";
NW_027332238.1	Gnomon	CDS	2836320	2836386	.	+	0	gene_id "orb2"; transcript_id "XM_073090983.1"; db_xref "GeneID:140755670"; db_xref "GenBank:XP_072947084.1"; gbkey "CDS"; gene "orb2"; product "translational regulator orb2 isoform X3"; protein_id "XP_072947084.1"; exon_number "1";
NW_027332238.1	Gnomon	CDS	2841143	2841265	.	+	2	gene_id "orb2"; transcript_id "XM_073090983.1"; db_xref "GeneID:140755670"; db_xref "GenBank:XP_072947084.1"; gbkey "CDS"; gene "orb2"; product "translational regulator orb2 isoform X3"; protein_id "XP_072947084.1"; exon_number "2";
NW_027332238.1	Gnomon	CDS	2842747	2842893	.	+	2	gene_id "orb2"; transcript_id "XM_073090983.1"; db_xref "GeneID:140755670"; db_xref "GenBank:XP_072947084.1"; gbkey "CDS"; gene "orb2"; product "translational regulator orb2 isoform X3"; protein_id "XP_072947084.1"; exon_number "3";
NW_027332238.1	Gnomon	CDS	2845181	2845293	.	+	2	gene_id "orb2"; transcript_id "XM_073090983.1"; db_xref "GeneID:140755670"; db_xref "GenBank:XP_072947084.1"; gbkey "CDS"; gene "orb2"; product "translational regulator orb2 isoform X3"; protein_id "XP_072947084.1"; exon_number "4";
NW_027332238.1	Gnomon	CDS	2846179	2846389	.	+	0	gene_id "orb2"; transcript_id "XM_073090983.1"; db_xref "GeneID:140755670"; db_xref "GenBank:XP_072947084.1"; gbkey "CDS"; gene "orb2"; product "translational regulator orb2 isoform X3"; protein_id "XP_072947084.1"; exon_number "5";
NW_027332238.1	Gnomon	CDS	2847426	2847511	.	+	2	gene_id "orb2"; transcript_id "XM_073090983.1"; db_xref "GeneID:140755670"; db_xref "GenBank:XP_072947084.1"; gbkey "CDS"; gene "orb2"; product "translational regulator orb2 isoform X3"; protein_id "XP_072947084.1"; exon_number "6";
NW_027332238.1	Gnomon	CDS	2848103	2848204	.	+	0	gene_id "orb2"; transcript_id "XM_073090983.1"; db_xref "GeneID:140755670"; db_xref "GenBank:XP_072947084.1"; gbkey "CDS"; gene "orb2"; product "translational regulator orb2 isoform X3"; protein_id "XP_072947084.1"; exon_number "7";
NW_027332238.1	Gnomon	CDS	2849601	2849705	.	+	0	gene_id "orb2"; transcript_id "XM_073090983.1"; db_xref "GeneID:140755670"; db_xref "GenBank:XP_072947084.1"; gbkey "CDS"; gene "orb2"; product "translational regulator orb2 isoform X3"; protein_id "XP_072947084.1"; exon_number "8";
NW_027332238.1	Gnomon	CDS	2853235	2853348	.	+	0	gene_id "orb2"; transcript_id "XM_073090983.1"; db_xref "GeneID:140755670"; db_xref "GenBank:XP_072947084.1"; gbkey "CDS"; gene "orb2"; product "translational regulator orb2 isoform X3"; protein_id "XP_072947084.1"; exon_number "9";
NW_027332238.1	Gnomon	start_codon	2836320	2836322	.	+	0	gene_id "orb2"; transcript_id "XM_073090983.1"; db_xref "GeneID:140755670"; db_xref "GenBank:XP_072947084.1"; gbkey "CDS"; gene "orb2"; product "translational regulator orb2 isoform X3"; protein_id "XP_072947084.1"; exon_number "1";
NW_027332238.1	Gnomon	stop_codon	2853349	2853351	.	+	0	gene_id "orb2"; transcript_id "XM_073090983.1"; db_xref "GeneID:140755670"; db_xref "GenBank:XP_072947084.1"; gbkey "CDS"; gene "orb2"; product "translational regulator orb2 isoform X3"; protein_id "XP_072947084.1"; exon_number "9";
NW_027332238.1	Gnomon	transcript	2836250	2853500	.	+	.	gene_id "orb2"; transcript_id "XM_073090984.1"; db_xref "GeneID:140755670"; db_xref "GenBank:XM_073090984.1"; gbkey "mRNA"; gene "orb2"; model_evidence "Supporting evidence includes similarity to: 19 Proteins"; product "cytoplasmic polyadenylation element-binding protein orb2, transcript variant X4"; transcript_biotype "mRNA";
NW_027332238.1	Gnomon	exon	2836250	2836386	.	+	.	gene_id "orb2"; transcript_id "XM_073090984.1"; db_xref "GeneID:140755670"; db_xref "GenBank:XM_073090984.1"; gene "orb2"; model_evidence "Supporting evidence includes similarity to: 19 Proteins"; product "cytoplasmic polyadenylation element-binding protein orb2, transcript variant X4"; transcript_biotype "mRNA"; exon_number "1";
NW_027332238.1	Gnomon	exon	2841143	2841265	.	+	.	gene_id "orb2"; transcript_id "XM_073090984.1"; db_xref "GeneID:140755670"; db_xref "GenBank:XM_073090984.1"; gene "orb2"; model_evidence "Supporting evidence includes similarity to: 19 Proteins"; product "cytoplasmic polyadenylation element-binding protein orb2, transcript variant X4"; transcript_biotype "mRNA"; exon_number "2";
NW_027332238.1	Gnomon	exon	2842765	2842893	.	+	.	gene_id "orb2"; transcript_id "XM_073090984.1"; db_xref "GeneID:140755670"; db_xref "GenBank:XM_073090984.1"; gene "orb2"; model_evidence "Supporting evidence includes similarity to: 19 Proteins"; product "cytoplasmic polyadenylation element-binding protein orb2, transcript variant X4"; transcript_biotype "mRNA"; exon_number "3";
NW_027332238.1	Gnomon	exon	2845181	2845293	.	+	.	gene_id "orb2"; transcript_id "XM_073090984.1"; db_xref "GeneID:140755670"; db_xref "GenBank:XM_073090984.1"; gene "orb2"; model_evidence "Supporting evidence includes similarity to: 19 Proteins"; product "cytoplasmic polyadenylation element-binding protein orb2, transcript variant X4"; transcript_biotype "mRNA"; exon_number "4";
NW_027332238.1	Gnomon	exon	2846179	2846389	.	+	.	gene_id "orb2"; transcript_id "XM_073090984.1"; db_xref "GeneID:140755670"; db_xref "GenBank:XM_073090984.1"; gene "orb2"; model_evidence "Supporting evidence includes similarity to: 19 Proteins"; product "cytoplasmic polyadenylation element-binding protein orb2, transcript variant X4"; transcript_biotype "mRNA"; exon_number "5";
NW_027332238.1	Gnomon	exon	2847426	2847511	.	+	.	gene_id "orb2"; transcript_id "XM_073090984.1"; db_xref "GeneID:140755670"; db_xref "GenBank:XM_073090984.1"; gene "orb2"; model_evidence "Supporting evidence includes similarity to: 19 Proteins"; product "cytoplasmic polyadenylation element-binding protein orb2, transcript variant X4"; transcript_biotype "mRNA"; exon_number "6";
NW_027332238.1	Gnomon	exon	2848103	2848204	.	+	.	gene_id "orb2"; transcript_id "XM_073090984.1"; db_xref "GeneID:140755670"; db_xref "GenBank:XM_073090984.1"; gene "orb2"; model_evidence "Supporting evidence includes similarity to: 19 Proteins"; product "cytoplasmic polyadenylation element-binding protein orb2, transcript variant X4"; transcript_biotype "mRNA"; exon_number "7";
NW_027332238.1	Gnomon	exon	2849601	2849705	.	+	.	gene_id "orb2"; transcript_id "XM_073090984.1"; db_xref "GeneID:140755670"; db_xref "GenBank:XM_073090984.1"; gene "orb2"; model_evidence "Supporting evidence includes similarity to: 19 Proteins"; product "cytoplasmic polyadenylation element-binding protein orb2, transcript variant X4"; transcript_biotype "mRNA"; exon_number "8";
NW_027332238.1	Gnomon	exon	2853235	2853500	.	+	.	gene_id "orb2"; transcript_id "XM_073090984.1"; db_xref "GeneID:140755670"; db_xref "GenBank:XM_073090984.1"; gene "orb2"; model_evidence "Supporting evidence includes similarity to: 19 Proteins"; product "cytoplasmic polyadenylation element-binding protein orb2, transcript variant X4"; transcript_biotype "mRNA"; exon_number "9";
NW_027332238.1	Gnomon	CDS	2836320	2836386	.	+	0	gene_id "orb2"; transcript_id "XM_073090984.1"; db_xref "GeneID:140755670"; db_xref "GenBank:XP_072947085.1"; gbkey "CDS"; gene "orb2"; product "translational regulator orb2 isoform X4"; protein_id "XP_072947085.1"; exon_number "1";
NW_027332238.1	Gnomon	CDS	2841143	2841265	.	+	2	gene_id "orb2"; transcript_id "XM_073090984.1"; db_xref "GeneID:140755670"; db_xref "GenBank:XP_072947085.1"; gbkey "CDS"; gene "orb2"; product "translational regulator orb2 isoform X4"; protein_id "XP_072947085.1"; exon_number "2";
NW_027332238.1	Gnomon	CDS	2842765	2842893	.	+	2	gene_id "orb2"; transcript_id "XM_073090984.1"; db_xref "GeneID:140755670"; db_xref "GenBank:XP_072947085.1"; gbkey "CDS"; gene "orb2"; product "translational regulator orb2 isoform X4"; protein_id "XP_072947085.1"; exon_number "3";
NW_027332238.1	Gnomon	CDS	2845181	2845293	.	+	2	gene_id "orb2"; transcript_id "XM_073090984.1"; db_xref "GeneID:140755670"; db_xref "GenBank:XP_072947085.1"; gbkey "CDS"; gene "orb2"; product "translational regulator orb2 isoform X4"; protein_id "XP_072947085.1"; exon_number "4";
NW_027332238.1	Gnomon	CDS	2846179	2846389	.	+	0	gene_id "orb2"; transcript_id "XM_073090984.1"; db_xref "GeneID:140755670"; db_xref "GenBank:XP_072947085.1"; gbkey "CDS"; gene "orb2"; product "translational regulator orb2 isoform X4"; protein_id "XP_072947085.1"; exon_number "5";
NW_027332238.1	Gnomon	CDS	2847426	2847511	.	+	2	gene_id "orb2"; transcript_id "XM_073090984.1"; db_xref "GeneID:140755670"; db_xref "GenBank:XP_072947085.1"; gbkey "CDS"; gene "orb2"; product "translational regulator orb2 isoform X4"; protein_id "XP_072947085.1"; exon_number "6";
NW_027332238.1	Gnomon	CDS	2848103	2848204	.	+	0	gene_id "orb2"; transcript_id "XM_073090984.1"; db_xref "GeneID:140755670"; db_xref "GenBank:XP_072947085.1"; gbkey "CDS"; gene "orb2"; product "translational regulator orb2 isoform X4"; protein_id "XP_072947085.1"; exon_number "7";
NW_027332238.1	Gnomon	CDS	2849601	2849705	.	+	0	gene_id "orb2"; transcript_id "XM_073090984.1"; db_xref "GeneID:140755670"; db_xref "GenBank:XP_072947085.1"; gbkey "CDS"; gene "orb2"; product "translational regulator orb2 isoform X4"; protein_id "XP_072947085.1"; exon_number "8";
NW_027332238.1	Gnomon	CDS	2853235	2853348	.	+	0	gene_id "orb2"; transcript_id "XM_073090984.1"; db_xref "GeneID:140755670"; db_xref "GenBank:XP_072947085.1"; gbkey "CDS"; gene "orb2"; product "translational regulator orb2 isoform X4"; protein_id "XP_072947085.1"; exon_number "9";
NW_027332238.1	Gnomon	start_codon	2836320	2836322	.	+	0	gene_id "orb2"; transcript_id "XM_073090984.1"; db_xref "GeneID:140755670"; db_xref "GenBank:XP_072947085.1"; gbkey "CDS"; gene "orb2"; product "translational regulator orb2 isoform X4"; protein_id "XP_072947085.1"; exon_number "1";
NW_027332238.1	Gnomon	stop_codon	2853349	2853351	.	+	0	gene_id "orb2"; transcript_id "XM_073090984.1"; db_xref "GeneID:140755670"; db_xref "GenBank:XP_072947085.1"; gbkey "CDS"; gene "orb2"; product "translational regulator orb2 isoform X4"; protein_id "XP_072947085.1"; exon_number "9";
NW_027332238.1	Gnomon	gene	2877657	2878981	.	-	.	gene_id "LOC140755525"; transcript_id ""; db_xref "GeneID:140755525"; description "uncharacterized LOC140755525"; gbkey "Gene"; gene "LOC140755525"; gene_biotype "protein_coding";
NW_027332238.1	Gnomon	transcript	2877657	2878981	.	-	.	gene_id "LOC140755525"; transcript_id "XM_073090811.1"; db_xref "GeneID:140755525"; db_xref "GenBank:XM_073090811.1"; gbkey "mRNA"; gene "LOC140755525"; model_evidence "Supporting evidence includes similarity to: 3 Proteins"; product "uncharacterized protein"; transcript_biotype "mRNA";
NW_027332238.1	Gnomon	exon	2877657	2878981	.	-	.	gene_id "LOC140755525"; transcript_id "XM_073090811.1"; db_xref "GeneID:140755525"; db_xref "GenBank:XM_073090811.1"; gene "LOC140755525"; model_evidence "Supporting evidence includes similarity to: 3 Proteins"; product "uncharacterized protein"; transcript_biotype "mRNA"; exon_number "1";
NW_027332238.1	Gnomon	CDS	2878176	2878709	.	-	0	gene_id "LOC140755525"; transcript_id "XM_073090811.1"; db_xref "GeneID:140755525"; db_xref "GenBank:XP_072946912.1"; gbkey "CDS"; gene "LOC140755525"; product "uncharacterized protein"; protein_id "XP_072946912.1"; exon_number "1";
NW_027332238.1	Gnomon	start_codon	2878707	2878709	.	-	0	gene_id "LOC140755525"; transcript_id "XM_073090811.1"; db_xref "GeneID:140755525"; db_xref "GenBank:XP_072946912.1"; gbkey "CDS"; gene "LOC140755525"; product "uncharacterized protein"; protein_id "XP_072946912.1"; exon_number "1";
NW_027332238.1	Gnomon	stop_codon	2878173	2878175	.	-	0	gene_id "LOC140755525"; transcript_id "XM_073090811.1"; db_xref "GeneID:140755525"; db_xref "GenBank:XP_072946912.1"; gbkey "CDS"; gene "LOC140755525"; product "uncharacterized protein"; protein_id "XP_072946912.1"; exon_number "1";
NW_027332238.1	Gnomon	gene	2881874	2884650	.	+	.	gene_id "LOC140755335"; transcript_id ""; db_xref "GeneID:140755335"; description "juvenile hormone esterase-like"; gbkey "Gene"; gene "LOC140755335"; gene_biotype "protein_coding";
NW_027332238.1	Gnomon	transcript	2881874	2884650	.	+	.	gene_id "LOC140755335"; transcript_id "XM_073090530.1"; db_xref "GeneID:140755335"; db_xref "GenBank:XM_073090530.1"; gbkey "mRNA"; gene "LOC140755335"; model_evidence "Supporting evidence includes similarity to: 15 Proteins"; product "juvenile hormone esterase-like"; transcript_biotype "mRNA";
NW_027332238.1	Gnomon	exon	2881874	2882041	.	+	.	gene_id "LOC140755335"; transcript_id "XM_073090530.1"; db_xref "GeneID:140755335"; db_xref "GenBank:XM_073090530.1"; gene "LOC140755335"; model_evidence "Supporting evidence includes similarity to: 15 Proteins"; product "juvenile hormone esterase-like"; transcript_biotype "mRNA"; exon_number "1";
NW_027332238.1	Gnomon	exon	2882548	2883827	.	+	.	gene_id "LOC140755335"; transcript_id "XM_073090530.1"; db_xref "GeneID:140755335"; db_xref "GenBank:XM_073090530.1"; gene "LOC140755335"; model_evidence "Supporting evidence includes similarity to: 15 Proteins"; product "juvenile hormone esterase-like"; transcript_biotype "mRNA"; exon_number "2";
NW_027332238.1	Gnomon	exon	2884479	2884650	.	+	.	gene_id "LOC140755335"; transcript_id "XM_073090530.1"; db_xref "GeneID:140755335"; db_xref "GenBank:XM_073090530.1"; gene "LOC140755335"; model_evidence "Supporting evidence includes similarity to: 15 Proteins"; product "juvenile hormone esterase-like"; transcript_biotype "mRNA"; exon_number "3";
NW_027332238.1	Gnomon	CDS	2881874	2882041	.	+	0	gene_id "LOC140755335"; transcript_id "XM_073090530.1"; db_xref "GeneID:140755335"; db_xref "GenBank:XP_072946631.1"; gbkey "CDS"; gene "LOC140755335"; product "juvenile hormone esterase-like"; protein_id "XP_072946631.1"; exon_number "1";
NW_027332238.1	Gnomon	CDS	2882548	2883827	.	+	0	gene_id "LOC140755335"; transcript_id "XM_073090530.1"; db_xref "GeneID:140755335"; db_xref "GenBank:XP_072946631.1"; gbkey "CDS"; gene "LOC140755335"; product "juvenile hormone esterase-like"; protein_id "XP_072946631.1"; exon_number "2";
NW_027332238.1	Gnomon	CDS	2884479	2884647	.	+	1	gene_id "LOC140755335"; transcript_id "XM_073090530.1"; db_xref "GeneID:140755335"; db_xref "GenBank:XP_072946631.1"; gbkey "CDS"; gene "LOC140755335"; product "juvenile hormone esterase-like"; protein_id "XP_072946631.1"; exon_number "3";
NW_027332238.1	Gnomon	start_codon	2881874	2881876	.	+	0	gene_id "LOC140755335"; transcript_id "XM_073090530.1"; db_xref "GeneID:140755335"; db_xref "GenBank:XP_072946631.1"; gbkey "CDS"; gene "LOC140755335"; product "juvenile hormone esterase-like"; protein_id "XP_072946631.1"; exon_number "1";
NW_027332238.1	Gnomon	stop_codon	2884648	2884650	.	+	0	gene_id "LOC140755335"; transcript_id "XM_073090530.1"; db_xref "GeneID:140755335"; db_xref "GenBank:XP_072946631.1"; gbkey "CDS"; gene "LOC140755335"; product "juvenile hormone esterase-like"; protein_id "XP_072946631.1"; exon_number "3";
NW_027332238.1	Gnomon	gene	2886069	2901296	.	-	.	gene_id "LOC140755675"; transcript_id ""; db_xref "GeneID:140755675"; description "transmembrane protein 26"; gbkey "Gene"; gene "LOC140755675"; gene_biotype "protein_coding";
NW_027332238.1	Gnomon	transcript	2886069	2901296	.	-	.	gene_id "LOC140755675"; transcript_id "XM_073090990.1"; db_xref "GeneID:140755675"; db_xref "GenBank:XM_073090990.1"; gbkey "mRNA"; gene "LOC140755675"; model_evidence "Supporting evidence includes similarity to: 2 Proteins"; product "transmembrane protein 26"; transcript_biotype "mRNA";
NW_027332238.1	Gnomon	exon	2901004	2901296	.	-	.	gene_id "LOC140755675"; transcript_id "XM_073090990.1"; db_xref "GeneID:140755675"; db_xref "GenBank:XM_073090990.1"; gene "LOC140755675"; model_evidence "Supporting evidence includes similarity to: 2 Proteins"; product "transmembrane protein 26"; transcript_biotype "mRNA"; exon_number "1";
NW_027332238.1	Gnomon	exon	2896705	2896819	.	-	.	gene_id "LOC140755675"; transcript_id "XM_073090990.1"; db_xref "GeneID:140755675"; db_xref "GenBank:XM_073090990.1"; gene "LOC140755675"; model_evidence "Supporting evidence includes similarity to: 2 Proteins"; product "transmembrane protein 26"; transcript_biotype "mRNA"; exon_number "2";
NW_027332238.1	Gnomon	exon	2895609	2895768	.	-	.	gene_id "LOC140755675"; transcript_id "XM_073090990.1"; db_xref "GeneID:140755675"; db_xref "GenBank:XM_073090990.1"; gene "LOC140755675"; model_evidence "Supporting evidence includes similarity to: 2 Proteins"; product "transmembrane protein 26"; transcript_biotype "mRNA"; exon_number "3";
NW_027332238.1	Gnomon	exon	2894261	2894438	.	-	.	gene_id "LOC140755675"; transcript_id "XM_073090990.1"; db_xref "GeneID:140755675"; db_xref "GenBank:XM_073090990.1"; gene "LOC140755675"; model_evidence "Supporting evidence includes similarity to: 2 Proteins"; product "transmembrane protein 26"; transcript_biotype "mRNA"; exon_number "4";
NW_027332238.1	Gnomon	exon	2891747	2891906	.	-	.	gene_id "LOC140755675"; transcript_id "XM_073090990.1"; db_xref "GeneID:140755675"; db_xref "GenBank:XM_073090990.1"; gene "LOC140755675"; model_evidence "Supporting evidence includes similarity to: 2 Proteins"; product "transmembrane protein 26"; transcript_biotype "mRNA"; exon_number "5";
NW_027332238.1	Gnomon	exon	2890700	2890833	.	-	.	gene_id "LOC140755675"; transcript_id "XM_073090990.1"; db_xref "GeneID:140755675"; db_xref "GenBank:XM_073090990.1"; gene "LOC140755675"; model_evidence "Supporting evidence includes similarity to: 2 Proteins"; product "transmembrane protein 26"; transcript_biotype "mRNA"; exon_number "6";
NW_027332238.1	Gnomon	exon	2889481	2889588	.	-	.	gene_id "LOC140755675"; transcript_id "XM_073090990.1"; db_xref "GeneID:140755675"; db_xref "GenBank:XM_073090990.1"; gene "LOC140755675"; model_evidence "Supporting evidence includes similarity to: 2 Proteins"; product "transmembrane protein 26"; transcript_biotype "mRNA"; exon_number "7";
NW_027332238.1	Gnomon	exon	2886702	2886797	.	-	.	gene_id "LOC140755675"; transcript_id "XM_073090990.1"; db_xref "GeneID:140755675"; db_xref "GenBank:XM_073090990.1"; gene "LOC140755675"; model_evidence "Supporting evidence includes similarity to: 2 Proteins"; product "transmembrane protein 26"; transcript_biotype "mRNA"; exon_number "8";
NW_027332238.1	Gnomon	exon	2886069	2886387	.	-	.	gene_id "LOC140755675"; transcript_id "XM_073090990.1"; db_xref "GeneID:140755675"; db_xref "GenBank:XM_073090990.1"; gene "LOC140755675"; model_evidence "Supporting evidence includes similarity to: 2 Proteins"; product "transmembrane protein 26"; transcript_biotype "mRNA"; exon_number "9";
NW_027332238.1	Gnomon	CDS	2901004	2901206	.	-	0	gene_id "LOC140755675"; transcript_id "XM_073090990.1"; db_xref "GeneID:140755675"; db_xref "GenBank:XP_072947091.1"; gbkey "CDS"; gene "LOC140755675"; product "transmembrane protein 26"; protein_id "XP_072947091.1"; exon_number "1";
NW_027332238.1	Gnomon	CDS	2896705	2896819	.	-	1	gene_id "LOC140755675"; transcript_id "XM_073090990.1"; db_xref "GeneID:140755675"; db_xref "GenBank:XP_072947091.1"; gbkey "CDS"; gene "LOC140755675"; product "transmembrane protein 26"; protein_id "XP_072947091.1"; exon_number "2";
NW_027332238.1	Gnomon	CDS	2895609	2895768	.	-	0	gene_id "LOC140755675"; transcript_id "XM_073090990.1"; db_xref "GeneID:140755675"; db_xref "GenBank:XP_072947091.1"; gbkey "CDS"; gene "LOC140755675"; product "transmembrane protein 26"; protein_id "XP_072947091.1"; exon_number "3";
NW_027332238.1	Gnomon	CDS	2894261	2894438	.	-	2	gene_id "LOC140755675"; transcript_id "XM_073090990.1"; db_xref "GeneID:140755675"; db_xref "GenBank:XP_072947091.1"; gbkey "CDS"; gene "LOC140755675"; product "transmembrane protein 26"; protein_id "XP_072947091.1"; exon_number "4";
NW_027332238.1	Gnomon	CDS	2891747	2891906	.	-	1	gene_id "LOC140755675"; transcript_id "XM_073090990.1"; db_xref "GeneID:140755675"; db_xref "GenBank:XP_072947091.1"; gbkey "CDS"; gene "LOC140755675"; product "transmembrane protein 26"; protein_id "XP_072947091.1"; exon_number "5";
NW_027332238.1	Gnomon	CDS	2890700	2890833	.	-	0	gene_id "LOC140755675"; transcript_id "XM_073090990.1"; db_xref "GeneID:140755675"; db_xref "GenBank:XP_072947091.1"; gbkey "CDS"; gene "LOC140755675"; product "transmembrane protein 26"; protein_id "XP_072947091.1"; exon_number "6";
NW_027332238.1	Gnomon	CDS	2889481	2889588	.	-	1	gene_id "LOC140755675"; transcript_id "XM_073090990.1"; db_xref "GeneID:140755675"; db_xref "GenBank:XP_072947091.1"; gbkey "CDS"; gene "LOC140755675"; product "transmembrane protein 26"; protein_id "XP_072947091.1"; exon_number "7";
NW_027332238.1	Gnomon	CDS	2886702	2886797	.	-	1	gene_id "LOC140755675"; transcript_id "XM_073090990.1"; db_xref "GeneID:140755675"; db_xref "GenBank:XP_072947091.1"; gbkey "CDS"; gene "LOC140755675"; product "transmembrane protein 26"; protein_id "XP_072947091.1"; exon_number "8";
NW_027332238.1	Gnomon	CDS	2886309	2886387	.	-	1	gene_id "LOC140755675"; transcript_id "XM_073090990.1"; db_xref "GeneID:140755675"; db_xref "GenBank:XP_072947091.1"; gbkey "CDS"; gene "LOC140755675"; product "transmembrane protein 26"; protein_id "XP_072947091.1"; exon_number "9";
NW_027332238.1	Gnomon	start_codon	2901204	2901206	.	-	0	gene_id "LOC140755675"; transcript_id "XM_073090990.1"; db_xref "GeneID:140755675"; db_xref "GenBank:XP_072947091.1"; gbkey "CDS"; gene "LOC140755675"; product "transmembrane protein 26"; protein_id "XP_072947091.1"; exon_number "1";
NW_027332238.1	Gnomon	stop_codon	2886306	2886308	.	-	0	gene_id "LOC140755675"; transcript_id "XM_073090990.1"; db_xref "GeneID:140755675"; db_xref "GenBank:XP_072947091.1"; gbkey "CDS"; gene "LOC140755675"; product "transmembrane protein 26"; protein_id "XP_072947091.1"; exon_number "9";
NW_027332238.1	Gnomon	gene	2918368	2935840	.	-	.	gene_id "Uba4"; transcript_id ""; db_xref "GeneID:140755669"; description "Ubiquitin-like activating enzyme 4"; gbkey "Gene"; gene "Uba4"; gene_biotype "protein_coding";
NW_027332238.1	Gnomon	transcript	2918368	2935840	.	-	.	gene_id "Uba4"; transcript_id "XM_073090979.1"; db_xref "GeneID:140755669"; db_xref "GenBank:XM_073090979.1"; gbkey "mRNA"; gene "Uba4"; model_evidence "Supporting evidence includes similarity to: 3 Proteins"; product "Ubiquitin-like activating enzyme 4"; transcript_biotype "mRNA";
NW_027332238.1	Gnomon	exon	2935510	2935840	.	-	.	gene_id "Uba4"; transcript_id "XM_073090979.1"; db_xref "GeneID:140755669"; db_xref "GenBank:XM_073090979.1"; gene "Uba4"; model_evidence "Supporting evidence includes similarity to: 3 Proteins"; product "Ubiquitin-like activating enzyme 4"; transcript_biotype "mRNA"; exon_number "1";
NW_027332238.1	Gnomon	exon	2934135	2934238	.	-	.	gene_id "Uba4"; transcript_id "XM_073090979.1"; db_xref "GeneID:140755669"; db_xref "GenBank:XM_073090979.1"; gene "Uba4"; model_evidence "Supporting evidence includes similarity to: 3 Proteins"; product "Ubiquitin-like activating enzyme 4"; transcript_biotype "mRNA"; exon_number "2";
NW_027332238.1	Gnomon	exon	2932632	2932765	.	-	.	gene_id "Uba4"; transcript_id "XM_073090979.1"; db_xref "GeneID:140755669"; db_xref "GenBank:XM_073090979.1"; gene "Uba4"; model_evidence "Supporting evidence includes similarity to: 3 Proteins"; product "Ubiquitin-like activating enzyme 4"; transcript_biotype "mRNA"; exon_number "3";
NW_027332238.1	Gnomon	exon	2932072	2932192	.	-	.	gene_id "Uba4"; transcript_id "XM_073090979.1"; db_xref "GeneID:140755669"; db_xref "GenBank:XM_073090979.1"; gene "Uba4"; model_evidence "Supporting evidence includes similarity to: 3 Proteins"; product "Ubiquitin-like activating enzyme 4"; transcript_biotype "mRNA"; exon_number "4";
NW_027332238.1	Gnomon	exon	2931260	2931410	.	-	.	gene_id "Uba4"; transcript_id "XM_073090979.1"; db_xref "GeneID:140755669"; db_xref "GenBank:XM_073090979.1"; gene "Uba4"; model_evidence "Supporting evidence includes similarity to: 3 Proteins"; product "Ubiquitin-like activating enzyme 4"; transcript_biotype "mRNA"; exon_number "5";
NW_027332238.1	Gnomon	exon	2930062	2930148	.	-	.	gene_id "Uba4"; transcript_id "XM_073090979.1"; db_xref "GeneID:140755669"; db_xref "GenBank:XM_073090979.1"; gene "Uba4"; model_evidence "Supporting evidence includes similarity to: 3 Proteins"; product "Ubiquitin-like activating enzyme 4"; transcript_biotype "mRNA"; exon_number "6";
NW_027332238.1	Gnomon	exon	2929568	2929682	.	-	.	gene_id "Uba4"; transcript_id "XM_073090979.1"; db_xref "GeneID:140755669"; db_xref "GenBank:XM_073090979.1"; gene "Uba4"; model_evidence "Supporting evidence includes similarity to: 3 Proteins"; product "Ubiquitin-like activating enzyme 4"; transcript_biotype "mRNA"; exon_number "7";
NW_027332238.1	Gnomon	exon	2928507	2928617	.	-	.	gene_id "Uba4"; transcript_id "XM_073090979.1"; db_xref "GeneID:140755669"; db_xref "GenBank:XM_073090979.1"; gene "Uba4"; model_evidence "Supporting evidence includes similarity to: 3 Proteins"; product "Ubiquitin-like activating enzyme 4"; transcript_biotype "mRNA"; exon_number "8";
NW_027332238.1	Gnomon	exon	2927430	2927536	.	-	.	gene_id "Uba4"; transcript_id "XM_073090979.1"; db_xref "GeneID:140755669"; db_xref "GenBank:XM_073090979.1"; gene "Uba4"; model_evidence "Supporting evidence includes similarity to: 3 Proteins"; product "Ubiquitin-like activating enzyme 4"; transcript_biotype "mRNA"; exon_number "9";
NW_027332238.1	Gnomon	exon	2920126	2920393	.	-	.	gene_id "Uba4"; transcript_id "XM_073090979.1"; db_xref "GeneID:140755669"; db_xref "GenBank:XM_073090979.1"; gene "Uba4"; model_evidence "Supporting evidence includes similarity to: 3 Proteins"; product "Ubiquitin-like activating enzyme 4"; transcript_biotype "mRNA"; exon_number "10";
NW_027332238.1	Gnomon	exon	2918368	2918672	.	-	.	gene_id "Uba4"; transcript_id "XM_073090979.1"; db_xref "GeneID:140755669"; db_xref "GenBank:XM_073090979.1"; gene "Uba4"; model_evidence "Supporting evidence includes similarity to: 3 Proteins"; product "Ubiquitin-like activating enzyme 4"; transcript_biotype "mRNA"; exon_number "11";
NW_027332238.1	Gnomon	CDS	2935510	2935611	.	-	0	gene_id "Uba4"; transcript_id "XM_073090979.1"; db_xref "GeneID:140755669"; db_xref "GenBank:XP_072947080.1"; gbkey "CDS"; gene "Uba4"; product "adenylyltransferase and sulfurtransferase MOCS3"; protein_id "XP_072947080.1"; exon_number "1";
NW_027332238.1	Gnomon	CDS	2934135	2934238	.	-	0	gene_id "Uba4"; transcript_id "XM_073090979.1"; db_xref "GeneID:140755669"; db_xref "GenBank:XP_072947080.1"; gbkey "CDS"; gene "Uba4"; product "adenylyltransferase and sulfurtransferase MOCS3"; protein_id "XP_072947080.1"; exon_number "2";
NW_027332238.1	Gnomon	CDS	2932632	2932765	.	-	1	gene_id "Uba4"; transcript_id "XM_073090979.1"; db_xref "GeneID:140755669"; db_xref "GenBank:XP_072947080.1"; gbkey "CDS"; gene "Uba4"; product "adenylyltransferase and sulfurtransferase MOCS3"; protein_id "XP_072947080.1"; exon_number "3";
NW_027332238.1	Gnomon	CDS	2932072	2932192	.	-	2	gene_id "Uba4"; transcript_id "XM_073090979.1"; db_xref "GeneID:140755669"; db_xref "GenBank:XP_072947080.1"; gbkey "CDS"; gene "Uba4"; product "adenylyltransferase and sulfurtransferase MOCS3"; protein_id "XP_072947080.1"; exon_number "4";
NW_027332238.1	Gnomon	CDS	2931260	2931410	.	-	1	gene_id "Uba4"; transcript_id "XM_073090979.1"; db_xref "GeneID:140755669"; db_xref "GenBank:XP_072947080.1"; gbkey "CDS"; gene "Uba4"; product "adenylyltransferase and sulfurtransferase MOCS3"; protein_id "XP_072947080.1"; exon_number "5";
NW_027332238.1	Gnomon	CDS	2930062	2930148	.	-	0	gene_id "Uba4"; transcript_id "XM_073090979.1"; db_xref "GeneID:140755669"; db_xref "GenBank:XP_072947080.1"; gbkey "CDS"; gene "Uba4"; product "adenylyltransferase and sulfurtransferase MOCS3"; protein_id "XP_072947080.1"; exon_number "6";
NW_027332238.1	Gnomon	CDS	2929568	2929682	.	-	0	gene_id "Uba4"; transcript_id "XM_073090979.1"; db_xref "GeneID:140755669"; db_xref "GenBank:XP_072947080.1"; gbkey "CDS"; gene "Uba4"; product "adenylyltransferase and sulfurtransferase MOCS3"; protein_id "XP_072947080.1"; exon_number "7";
NW_027332238.1	Gnomon	CDS	2928507	2928617	.	-	2	gene_id "Uba4"; transcript_id "XM_073090979.1"; db_xref "GeneID:140755669"; db_xref "GenBank:XP_072947080.1"; gbkey "CDS"; gene "Uba4"; product "adenylyltransferase and sulfurtransferase MOCS3"; protein_id "XP_072947080.1"; exon_number "8";
NW_027332238.1	Gnomon	CDS	2927430	2927536	.	-	2	gene_id "Uba4"; transcript_id "XM_073090979.1"; db_xref "GeneID:140755669"; db_xref "GenBank:XP_072947080.1"; gbkey "CDS"; gene "Uba4"; product "adenylyltransferase and sulfurtransferase MOCS3"; protein_id "XP_072947080.1"; exon_number "9";
NW_027332238.1	Gnomon	CDS	2920126	2920393	.	-	0	gene_id "Uba4"; transcript_id "XM_073090979.1"; db_xref "GeneID:140755669"; db_xref "GenBank:XP_072947080.1"; gbkey "CDS"; gene "Uba4"; product "adenylyltransferase and sulfurtransferase MOCS3"; protein_id "XP_072947080.1"; exon_number "10";
NW_027332238.1	Gnomon	CDS	2918521	2918672	.	-	2	gene_id "Uba4"; transcript_id "XM_073090979.1"; db_xref "GeneID:140755669"; db_xref "GenBank:XP_072947080.1"; gbkey "CDS"; gene "Uba4"; product "adenylyltransferase and sulfurtransferase MOCS3"; protein_id "XP_072947080.1"; exon_number "11";
NW_027332238.1	Gnomon	start_codon	2935609	2935611	.	-	0	gene_id "Uba4"; transcript_id "XM_073090979.1"; db_xref "GeneID:140755669"; db_xref "GenBank:XP_072947080.1"; gbkey "CDS"; gene "Uba4"; product "adenylyltransferase and sulfurtransferase MOCS3"; protein_id "XP_072947080.1"; exon_number "1";
NW_027332238.1	Gnomon	stop_codon	2918518	2918520	.	-	0	gene_id "Uba4"; transcript_id "XM_073090979.1"; db_xref "GeneID:140755669"; db_xref "GenBank:XP_072947080.1"; gbkey "CDS"; gene "Uba4"; product "adenylyltransferase and sulfurtransferase MOCS3"; protein_id "XP_072947080.1"; exon_number "11";
NW_027332238.1	tRNAscan-SE	gene	2922317	2922388	.	+	.	gene_id "TRNAE-CUC_26"; transcript_id ""; db_xref "GeneID:140755717"; description "transfer RNA glutamic acid (anticodon CUC)"; gbkey "Gene"; gene "TRNAE-CUC"; gene_biotype "tRNA";
NW_027332238.1	tRNAscan-SE	transcript	2922317	2922388	.	+	.	gene_id "TRNAE-CUC_26"; transcript_id "unassigned_transcript_825"; anticodon "(pos:2922350..2922352)"; db_xref "GeneID:140755717"; gbkey "tRNA"; gene "TRNAE-CUC"; inference "COORDINATES: profile:tRNAscan-SE:2.0.12"; note "transfer RNA glutamic acid (anticodon CUC)"; product "tRNA-Glu"; transcript_biotype "tRNA";
NW_027332238.1	tRNAscan-SE	exon	2922317	2922388	.	+	.	gene_id "TRNAE-CUC_26"; transcript_id "unassigned_transcript_825"; anticodon "(pos:2922350..2922352)"; db_xref "GeneID:140755717"; gene "TRNAE-CUC"; inference "COORDINATES: profile:tRNAscan-SE:2.0.12"; note "transfer RNA glutamic acid (anticodon CUC)"; product "tRNA-Glu"; transcript_biotype "tRNA"; exon_number "1";
NW_027332238.1	Gnomon	gene	2942173	2948561	.	-	.	gene_id "LOC140755672"; transcript_id ""; db_xref "GeneID:140755672"; description "uncharacterized LOC140755672"; gbkey "Gene"; gene "LOC140755672"; gene_biotype "protein_coding";
NW_027332238.1	Gnomon	transcript	2942173	2948561	.	-	.	gene_id "LOC140755672"; transcript_id "XM_073090987.1"; db_xref "GeneID:140755672"; db_xref "GenBank:XM_073090987.1"; gbkey "mRNA"; gene "LOC140755672"; model_evidence "Supporting evidence includes similarity to: 3 Proteins"; product "uncharacterized protein, transcript variant X2"; transcript_biotype "mRNA";
NW_027332238.1	Gnomon	exon	2948423	2948561	.	-	.	gene_id "LOC140755672"; transcript_id "XM_073090987.1"; db_xref "GeneID:140755672"; db_xref "GenBank:XM_073090987.1"; gene "LOC140755672"; model_evidence "Supporting evidence includes similarity to: 3 Proteins"; product "uncharacterized protein, transcript variant X2"; transcript_biotype "mRNA"; exon_number "1";
NW_027332238.1	Gnomon	exon	2948116	2948159	.	-	.	gene_id "LOC140755672"; transcript_id "XM_073090987.1"; db_xref "GeneID:140755672"; db_xref "GenBank:XM_073090987.1"; gene "LOC140755672"; model_evidence "Supporting evidence includes similarity to: 3 Proteins"; product "uncharacterized protein, transcript variant X2"; transcript_biotype "mRNA"; exon_number "2";
NW_027332238.1	Gnomon	exon	2942173	2944068	.	-	.	gene_id "LOC140755672"; transcript_id "XM_073090987.1"; db_xref "GeneID:140755672"; db_xref "GenBank:XM_073090987.1"; gene "LOC140755672"; model_evidence "Supporting evidence includes similarity to: 3 Proteins"; product "uncharacterized protein, transcript variant X2"; transcript_biotype "mRNA"; exon_number "3";
NW_027332238.1	Gnomon	CDS	2942809	2944035	.	-	0	gene_id "LOC140755672"; transcript_id "XM_073090987.1"; db_xref "GeneID:140755672"; db_xref "GenBank:XP_072947088.1"; gbkey "CDS"; gene "LOC140755672"; product "uncharacterized protein"; protein_id "XP_072947088.1"; exon_number "3";
NW_027332238.1	Gnomon	start_codon	2944033	2944035	.	-	0	gene_id "LOC140755672"; transcript_id "XM_073090987.1"; db_xref "GeneID:140755672"; db_xref "GenBank:XP_072947088.1"; gbkey "CDS"; gene "LOC140755672"; product "uncharacterized protein"; protein_id "XP_072947088.1"; exon_number "3";
NW_027332238.1	Gnomon	stop_codon	2942806	2942808	.	-	0	gene_id "LOC140755672"; transcript_id "XM_073090987.1"; db_xref "GeneID:140755672"; db_xref "GenBank:XP_072947088.1"; gbkey "CDS"; gene "LOC140755672"; product "uncharacterized protein"; protein_id "XP_072947088.1"; exon_number "3";
NW_027332238.1	Gnomon	transcript	2942173	2948561	.	-	.	gene_id "LOC140755672"; transcript_id "XM_073090986.1"; db_xref "GeneID:140755672"; db_xref "GenBank:XM_073090986.1"; gbkey "mRNA"; gene "LOC140755672"; model_evidence "Supporting evidence includes similarity to: 3 Proteins"; product "uncharacterized protein, transcript variant X1"; transcript_biotype "mRNA";
NW_027332238.1	Gnomon	exon	2948423	2948561	.	-	.	gene_id "LOC140755672"; transcript_id "XM_073090986.1"; db_xref "GeneID:140755672"; db_xref "GenBank:XM_073090986.1"; gene "LOC140755672"; model_evidence "Supporting evidence includes similarity to: 3 Proteins"; product "uncharacterized protein, transcript variant X1"; transcript_biotype "mRNA"; exon_number "1";
NW_027332238.1	Gnomon	exon	2948116	2948159	.	-	.	gene_id "LOC140755672"; transcript_id "XM_073090986.1"; db_xref "GeneID:140755672"; db_xref "GenBank:XM_073090986.1"; gene "LOC140755672"; model_evidence "Supporting evidence includes similarity to: 3 Proteins"; product "uncharacterized protein, transcript variant X1"; transcript_biotype "mRNA"; exon_number "2";
NW_027332238.1	Gnomon	exon	2946744	2946792	.	-	.	gene_id "LOC140755672"; transcript_id "XM_073090986.1"; db_xref "GeneID:140755672"; db_xref "GenBank:XM_073090986.1"; gene "LOC140755672"; model_evidence "Supporting evidence includes similarity to: 3 Proteins"; product "uncharacterized protein, transcript variant X1"; transcript_biotype "mRNA"; exon_number "3";
NW_027332238.1	Gnomon	exon	2942173	2944068	.	-	.	gene_id "LOC140755672"; transcript_id "XM_073090986.1"; db_xref "GeneID:140755672"; db_xref "GenBank:XM_073090986.1"; gene "LOC140755672"; model_evidence "Supporting evidence includes similarity to: 3 Proteins"; product "uncharacterized protein, transcript variant X1"; transcript_biotype "mRNA"; exon_number "4";
NW_027332238.1	Gnomon	CDS	2942809	2944035	.	-	0	gene_id "LOC140755672"; transcript_id "XM_073090986.1"; db_xref "GeneID:140755672"; db_xref "GenBank:XP_072947087.1"; gbkey "CDS"; gene "LOC140755672"; product "uncharacterized protein"; protein_id "XP_072947087.1"; exon_number "4";
NW_027332238.1	Gnomon	start_codon	2944033	2944035	.	-	0	gene_id "LOC140755672"; transcript_id "XM_073090986.1"; db_xref "GeneID:140755672"; db_xref "GenBank:XP_072947087.1"; gbkey "CDS"; gene "LOC140755672"; product "uncharacterized protein"; protein_id "XP_072947087.1"; exon_number "4";
NW_027332238.1	Gnomon	stop_codon	2942806	2942808	.	-	0	gene_id "LOC140755672"; transcript_id "XM_073090986.1"; db_xref "GeneID:140755672"; db_xref "GenBank:XP_072947087.1"; gbkey "CDS"; gene "LOC140755672"; product "uncharacterized protein"; protein_id "XP_072947087.1"; exon_number "4";
NW_027332238.1	Gnomon	gene	2950191	3000805	.	+	.	gene_id "Dcr-1"; transcript_id ""; db_xref "GeneID:140755336"; description "Endoribonuclease Dcr-1"; gbkey "Gene"; gene "Dcr-1"; gene_biotype "protein_coding";
NW_027332238.1	Gnomon	transcript	2950191	3000805	.	+	.	gene_id "Dcr-1"; transcript_id "XM_073090531.1"; db_xref "GeneID:140755336"; db_xref "GenBank:XM_073090531.1"; gbkey "mRNA"; gene "Dcr-1"; model_evidence "Supporting evidence includes similarity to: 16 Proteins"; product "Endoribonuclease Dcr-1"; transcript_biotype "mRNA";
NW_027332238.1	Gnomon	exon	2950191	2950458	.	+	.	gene_id "Dcr-1"; transcript_id "XM_073090531.1"; db_xref "GeneID:140755336"; db_xref "GenBank:XM_073090531.1"; gene "Dcr-1"; model_evidence "Supporting evidence includes similarity to: 16 Proteins"; product "Endoribonuclease Dcr-1"; transcript_biotype "mRNA"; exon_number "1";
NW_027332238.1	Gnomon	exon	2951915	2952063	.	+	.	gene_id "Dcr-1"; transcript_id "XM_073090531.1"; db_xref "GeneID:140755336"; db_xref "GenBank:XM_073090531.1"; gene "Dcr-1"; model_evidence "Supporting evidence includes similarity to: 16 Proteins"; product "Endoribonuclease Dcr-1"; transcript_biotype "mRNA"; exon_number "2";
NW_027332238.1	Gnomon	exon	2953105	2953264	.	+	.	gene_id "Dcr-1"; transcript_id "XM_073090531.1"; db_xref "GeneID:140755336"; db_xref "GenBank:XM_073090531.1"; gene "Dcr-1"; model_evidence "Supporting evidence includes similarity to: 16 Proteins"; product "Endoribonuclease Dcr-1"; transcript_biotype "mRNA"; exon_number "3";
NW_027332238.1	Gnomon	exon	2954379	2954504	.	+	.	gene_id "Dcr-1"; transcript_id "XM_073090531.1"; db_xref "GeneID:140755336"; db_xref "GenBank:XM_073090531.1"; gene "Dcr-1"; model_evidence "Supporting evidence includes similarity to: 16 Proteins"; product "Endoribonuclease Dcr-1"; transcript_biotype "mRNA"; exon_number "4";
NW_027332238.1	Gnomon	exon	2955577	2956256	.	+	.	gene_id "Dcr-1"; transcript_id "XM_073090531.1"; db_xref "GeneID:140755336"; db_xref "GenBank:XM_073090531.1"; gene "Dcr-1"; model_evidence "Supporting evidence includes similarity to: 16 Proteins"; product "Endoribonuclease Dcr-1"; transcript_biotype "mRNA"; exon_number "5";
NW_027332238.1	Gnomon	exon	2957257	2957406	.	+	.	gene_id "Dcr-1"; transcript_id "XM_073090531.1"; db_xref "GeneID:140755336"; db_xref "GenBank:XM_073090531.1"; gene "Dcr-1"; model_evidence "Supporting evidence includes similarity to: 16 Proteins"; product "Endoribonuclease Dcr-1"; transcript_biotype "mRNA"; exon_number "6";
NW_027332238.1	Gnomon	exon	2957848	2957966	.	+	.	gene_id "Dcr-1"; transcript_id "XM_073090531.1"; db_xref "GeneID:140755336"; db_xref "GenBank:XM_073090531.1"; gene "Dcr-1"; model_evidence "Supporting evidence includes similarity to: 16 Proteins"; product "Endoribonuclease Dcr-1"; transcript_biotype "mRNA"; exon_number "7";
NW_027332238.1	Gnomon	exon	2959822	2961285	.	+	.	gene_id "Dcr-1"; transcript_id "XM_073090531.1"; db_xref "GeneID:140755336"; db_xref "GenBank:XM_073090531.1"; gene "Dcr-1"; model_evidence "Supporting evidence includes similarity to: 16 Proteins"; product "Endoribonuclease Dcr-1"; transcript_biotype "mRNA"; exon_number "8";
NW_027332238.1	Gnomon	exon	2961808	2961962	.	+	.	gene_id "Dcr-1"; transcript_id "XM_073090531.1"; db_xref "GeneID:140755336"; db_xref "GenBank:XM_073090531.1"; gene "Dcr-1"; model_evidence "Supporting evidence includes similarity to: 16 Proteins"; product "Endoribonuclease Dcr-1"; transcript_biotype "mRNA"; exon_number "9";
NW_027332238.1	Gnomon	exon	2964102	2964361	.	+	.	gene_id "Dcr-1"; transcript_id "XM_073090531.1"; db_xref "GeneID:140755336"; db_xref "GenBank:XM_073090531.1"; gene "Dcr-1"; model_evidence "Supporting evidence includes similarity to: 16 Proteins"; product "Endoribonuclease Dcr-1"; transcript_biotype "mRNA"; exon_number "10";
NW_027332238.1	Gnomon	exon	2964822	2964926	.	+	.	gene_id "Dcr-1"; transcript_id "XM_073090531.1"; db_xref "GeneID:140755336"; db_xref "GenBank:XM_073090531.1"; gene "Dcr-1"; model_evidence "Supporting evidence includes similarity to: 16 Proteins"; product "Endoribonuclease Dcr-1"; transcript_biotype "mRNA"; exon_number "11";
NW_027332238.1	Gnomon	exon	2965389	2965518	.	+	.	gene_id "Dcr-1"; transcript_id "XM_073090531.1"; db_xref "GeneID:140755336"; db_xref "GenBank:XM_073090531.1"; gene "Dcr-1"; model_evidence "Supporting evidence includes similarity to: 16 Proteins"; product "Endoribonuclease Dcr-1"; transcript_biotype "mRNA"; exon_number "12";
NW_027332238.1	Gnomon	exon	2966094	2967502	.	+	.	gene_id "Dcr-1"; transcript_id "XM_073090531.1"; db_xref "GeneID:140755336"; db_xref "GenBank:XM_073090531.1"; gene "Dcr-1"; model_evidence "Supporting evidence includes similarity to: 16 Proteins"; product "Endoribonuclease Dcr-1"; transcript_biotype "mRNA"; exon_number "13";
NW_027332238.1	Gnomon	exon	2968329	2968488	.	+	.	gene_id "Dcr-1"; transcript_id "XM_073090531.1"; db_xref "GeneID:140755336"; db_xref "GenBank:XM_073090531.1"; gene "Dcr-1"; model_evidence "Supporting evidence includes similarity to: 16 Proteins"; product "Endoribonuclease Dcr-1"; transcript_biotype "mRNA"; exon_number "14";
NW_027332238.1	Gnomon	exon	2969141	2969246	.	+	.	gene_id "Dcr-1"; transcript_id "XM_073090531.1"; db_xref "GeneID:140755336"; db_xref "GenBank:XM_073090531.1"; gene "Dcr-1"; model_evidence "Supporting evidence includes similarity to: 16 Proteins"; product "Endoribonuclease Dcr-1"; transcript_biotype "mRNA"; exon_number "15";
NW_027332238.1	Gnomon	exon	2970028	2970140	.	+	.	gene_id "Dcr-1"; transcript_id "XM_073090531.1"; db_xref "GeneID:140755336"; db_xref "GenBank:XM_073090531.1"; gene "Dcr-1"; model_evidence "Supporting evidence includes similarity to: 16 Proteins"; product "Endoribonuclease Dcr-1"; transcript_biotype "mRNA"; exon_number "16";
NW_027332238.1	Gnomon	exon	2970751	2970862	.	+	.	gene_id "Dcr-1"; transcript_id "XM_073090531.1"; db_xref "GeneID:140755336"; db_xref "GenBank:XM_073090531.1"; gene "Dcr-1"; model_evidence "Supporting evidence includes similarity to: 16 Proteins"; product "Endoribonuclease Dcr-1"; transcript_biotype "mRNA"; exon_number "17";
NW_027332238.1	Gnomon	exon	2973321	2973468	.	+	.	gene_id "Dcr-1"; transcript_id "XM_073090531.1"; db_xref "GeneID:140755336"; db_xref "GenBank:XM_073090531.1"; gene "Dcr-1"; model_evidence "Supporting evidence includes similarity to: 16 Proteins"; product "Endoribonuclease Dcr-1"; transcript_biotype "mRNA"; exon_number "18";
NW_027332238.1	Gnomon	exon	2974415	2974531	.	+	.	gene_id "Dcr-1"; transcript_id "XM_073090531.1"; db_xref "GeneID:140755336"; db_xref "GenBank:XM_073090531.1"; gene "Dcr-1"; model_evidence "Supporting evidence includes similarity to: 16 Proteins"; product "Endoribonuclease Dcr-1"; transcript_biotype "mRNA"; exon_number "19";
NW_027332238.1	Gnomon	exon	2975037	2975146	.	+	.	gene_id "Dcr-1"; transcript_id "XM_073090531.1"; db_xref "GeneID:140755336"; db_xref "GenBank:XM_073090531.1"; gene "Dcr-1"; model_evidence "Supporting evidence includes similarity to: 16 Proteins"; product "Endoribonuclease Dcr-1"; transcript_biotype "mRNA"; exon_number "20";
NW_027332238.1	Gnomon	exon	2975731	2975885	.	+	.	gene_id "Dcr-1"; transcript_id "XM_073090531.1"; db_xref "GeneID:140755336"; db_xref "GenBank:XM_073090531.1"; gene "Dcr-1"; model_evidence "Supporting evidence includes similarity to: 16 Proteins"; product "Endoribonuclease Dcr-1"; transcript_biotype "mRNA"; exon_number "21";
NW_027332238.1	Gnomon	exon	2976675	2976818	.	+	.	gene_id "Dcr-1"; transcript_id "XM_073090531.1"; db_xref "GeneID:140755336"; db_xref "GenBank:XM_073090531.1"; gene "Dcr-1"; model_evidence "Supporting evidence includes similarity to: 16 Proteins"; product "Endoribonuclease Dcr-1"; transcript_biotype "mRNA"; exon_number "22";
NW_027332238.1	Gnomon	exon	2977414	2977592	.	+	.	gene_id "Dcr-1"; transcript_id "XM_073090531.1"; db_xref "GeneID:140755336"; db_xref "GenBank:XM_073090531.1"; gene "Dcr-1"; model_evidence "Supporting evidence includes similarity to: 16 Proteins"; product "Endoribonuclease Dcr-1"; transcript_biotype "mRNA"; exon_number "23";
NW_027332238.1	Gnomon	exon	2978017	2978187	.	+	.	gene_id "Dcr-1"; transcript_id "XM_073090531.1"; db_xref "GeneID:140755336"; db_xref "GenBank:XM_073090531.1"; gene "Dcr-1"; model_evidence "Supporting evidence includes similarity to: 16 Proteins"; product "Endoribonuclease Dcr-1"; transcript_biotype "mRNA"; exon_number "24";
NW_027332238.1	Gnomon	exon	2979049	2979175	.	+	.	gene_id "Dcr-1"; transcript_id "XM_073090531.1"; db_xref "GeneID:140755336"; db_xref "GenBank:XM_073090531.1"; gene "Dcr-1"; model_evidence "Supporting evidence includes similarity to: 16 Proteins"; product "Endoribonuclease Dcr-1"; transcript_biotype "mRNA"; exon_number "25";
NW_027332238.1	Gnomon	exon	2979841	2979917	.	+	.	gene_id "Dcr-1"; transcript_id "XM_073090531.1"; db_xref "GeneID:140755336"; db_xref "GenBank:XM_073090531.1"; gene "Dcr-1"; model_evidence "Supporting evidence includes similarity to: 16 Proteins"; product "Endoribonuclease Dcr-1"; transcript_biotype "mRNA"; exon_number "26";
NW_027332238.1	Gnomon	exon	2980216	2980327	.	+	.	gene_id "Dcr-1"; transcript_id "XM_073090531.1"; db_xref "GeneID:140755336"; db_xref "GenBank:XM_073090531.1"; gene "Dcr-1"; model_evidence "Supporting evidence includes similarity to: 16 Proteins"; product "Endoribonuclease Dcr-1"; transcript_biotype "mRNA"; exon_number "27";
NW_027332238.1	Gnomon	exon	2981116	2981227	.	+	.	gene_id "Dcr-1"; transcript_id "XM_073090531.1"; db_xref "GeneID:140755336"; db_xref "GenBank:XM_073090531.1"; gene "Dcr-1"; model_evidence "Supporting evidence includes similarity to: 16 Proteins"; product "Endoribonuclease Dcr-1"; transcript_biotype "mRNA"; exon_number "28";
NW_027332238.1	Gnomon	exon	2982253	2982352	.	+	.	gene_id "Dcr-1"; transcript_id "XM_073090531.1"; db_xref "GeneID:140755336"; db_xref "GenBank:XM_073090531.1"; gene "Dcr-1"; model_evidence "Supporting evidence includes similarity to: 16 Proteins"; product "Endoribonuclease Dcr-1"; transcript_biotype "mRNA"; exon_number "29";
NW_027332238.1	Gnomon	exon	2983688	2983776	.	+	.	gene_id "Dcr-1"; transcript_id "XM_073090531.1"; db_xref "GeneID:140755336"; db_xref "GenBank:XM_073090531.1"; gene "Dcr-1"; model_evidence "Supporting evidence includes similarity to: 16 Proteins"; product "Endoribonuclease Dcr-1"; transcript_biotype "mRNA"; exon_number "30";
NW_027332238.1	Gnomon	exon	2984625	2984788	.	+	.	gene_id "Dcr-1"; transcript_id "XM_073090531.1"; db_xref "GeneID:140755336"; db_xref "GenBank:XM_073090531.1"; gene "Dcr-1"; model_evidence "Supporting evidence includes similarity to: 16 Proteins"; product "Endoribonuclease Dcr-1"; transcript_biotype "mRNA"; exon_number "31";
NW_027332238.1	Gnomon	exon	2987016	2988308	.	+	.	gene_id "Dcr-1"; transcript_id "XM_073090531.1"; db_xref "GeneID:140755336"; db_xref "GenBank:XM_073090531.1"; gene "Dcr-1"; model_evidence "Supporting evidence includes similarity to: 16 Proteins"; product "Endoribonuclease Dcr-1"; transcript_biotype "mRNA"; exon_number "32";
NW_027332238.1	Gnomon	exon	2988879	2989031	.	+	.	gene_id "Dcr-1"; transcript_id "XM_073090531.1"; db_xref "GeneID:140755336"; db_xref "GenBank:XM_073090531.1"; gene "Dcr-1"; model_evidence "Supporting evidence includes similarity to: 16 Proteins"; product "Endoribonuclease Dcr-1"; transcript_biotype "mRNA"; exon_number "33";
NW_027332238.1	Gnomon	exon	2989467	2989601	.	+	.	gene_id "Dcr-1"; transcript_id "XM_073090531.1"; db_xref "GeneID:140755336"; db_xref "GenBank:XM_073090531.1"; gene "Dcr-1"; model_evidence "Supporting evidence includes similarity to: 16 Proteins"; product "Endoribonuclease Dcr-1"; transcript_biotype "mRNA"; exon_number "34";
NW_027332238.1	Gnomon	exon	2990122	2990215	.	+	.	gene_id "Dcr-1"; transcript_id "XM_073090531.1"; db_xref "GeneID:140755336"; db_xref "GenBank:XM_073090531.1"; gene "Dcr-1"; model_evidence "Supporting evidence includes similarity to: 16 Proteins"; product "Endoribonuclease Dcr-1"; transcript_biotype "mRNA"; exon_number "35";
NW_027332238.1	Gnomon	exon	2990581	2991608	.	+	.	gene_id "Dcr-1"; transcript_id "XM_073090531.1"; db_xref "GeneID:140755336"; db_xref "GenBank:XM_073090531.1"; gene "Dcr-1"; model_evidence "Supporting evidence includes similarity to: 16 Proteins"; product "Endoribonuclease Dcr-1"; transcript_biotype "mRNA"; exon_number "36";
NW_027332238.1	Gnomon	exon	2992336	2992530	.	+	.	gene_id "Dcr-1"; transcript_id "XM_073090531.1"; db_xref "GeneID:140755336"; db_xref "GenBank:XM_073090531.1"; gene "Dcr-1"; model_evidence "Supporting evidence includes similarity to: 16 Proteins"; product "Endoribonuclease Dcr-1"; transcript_biotype "mRNA"; exon_number "37";
NW_027332238.1	Gnomon	exon	2995044	2995131	.	+	.	gene_id "Dcr-1"; transcript_id "XM_073090531.1"; db_xref "GeneID:140755336"; db_xref "GenBank:XM_073090531.1"; gene "Dcr-1"; model_evidence "Supporting evidence includes similarity to: 16 Proteins"; product "Endoribonuclease Dcr-1"; transcript_biotype "mRNA"; exon_number "38";
NW_027332238.1	Gnomon	exon	2995430	2995573	.	+	.	gene_id "Dcr-1"; transcript_id "XM_073090531.1"; db_xref "GeneID:140755336"; db_xref "GenBank:XM_073090531.1"; gene "Dcr-1"; model_evidence "Supporting evidence includes similarity to: 16 Proteins"; product "Endoribonuclease Dcr-1"; transcript_biotype "mRNA"; exon_number "39";
NW_027332238.1	Gnomon	exon	2996297	2996426	.	+	.	gene_id "Dcr-1"; transcript_id "XM_073090531.1"; db_xref "GeneID:140755336"; db_xref "GenBank:XM_073090531.1"; gene "Dcr-1"; model_evidence "Supporting evidence includes similarity to: 16 Proteins"; product "Endoribonuclease Dcr-1"; transcript_biotype "mRNA"; exon_number "40";
NW_027332238.1	Gnomon	exon	2997662	2997752	.	+	.	gene_id "Dcr-1"; transcript_id "XM_073090531.1"; db_xref "GeneID:140755336"; db_xref "GenBank:XM_073090531.1"; gene "Dcr-1"; model_evidence "Supporting evidence includes similarity to: 16 Proteins"; product "Endoribonuclease Dcr-1"; transcript_biotype "mRNA"; exon_number "41";
NW_027332238.1	Gnomon	exon	2998273	2998381	.	+	.	gene_id "Dcr-1"; transcript_id "XM_073090531.1"; db_xref "GeneID:140755336"; db_xref "GenBank:XM_073090531.1"; gene "Dcr-1"; model_evidence "Supporting evidence includes similarity to: 16 Proteins"; product "Endoribonuclease Dcr-1"; transcript_biotype "mRNA"; exon_number "42";
NW_027332238.1	Gnomon	exon	2998822	2998954	.	+	.	gene_id "Dcr-1"; transcript_id "XM_073090531.1"; db_xref "GeneID:140755336"; db_xref "GenBank:XM_073090531.1"; gene "Dcr-1"; model_evidence "Supporting evidence includes similarity to: 16 Proteins"; product "Endoribonuclease Dcr-1"; transcript_biotype "mRNA"; exon_number "43";
NW_027332238.1	Gnomon	exon	3000643	3000805	.	+	.	gene_id "Dcr-1"; transcript_id "XM_073090531.1"; db_xref "GeneID:140755336"; db_xref "GenBank:XM_073090531.1"; gene "Dcr-1"; model_evidence "Supporting evidence includes similarity to: 16 Proteins"; product "Endoribonuclease Dcr-1"; transcript_biotype "mRNA"; exon_number "44";
NW_027332238.1	Gnomon	CDS	2950399	2950458	.	+	0	gene_id "Dcr-1"; transcript_id "XM_073090531.1"; db_xref "GeneID:140755336"; db_xref "GenBank:XP_072946632.1"; gbkey "CDS"; gene "Dcr-1"; note "The sequence of the model RefSeq protein was modified relative to this genomic sequence to represent the inferred CDS: substituted 1 base at 1 genomic stop codon"; product "LOW QUALITY PROTEIN: uncharacterized protein Dcr-1"; protein_id "XP_072946632.1"; transl_except "(pos:2964210..2964212,aa:Other)"; exon_number "1";
NW_027332238.1	Gnomon	CDS	2951915	2952063	.	+	0	gene_id "Dcr-1"; transcript_id "XM_073090531.1"; db_xref "GeneID:140755336"; db_xref "GenBank:XP_072946632.1"; gbkey "CDS"; gene "Dcr-1"; note "The sequence of the model RefSeq protein was modified relative to this genomic sequence to represent the inferred CDS: substituted 1 base at 1 genomic stop codon"; product "LOW QUALITY PROTEIN: uncharacterized protein Dcr-1"; protein_id "XP_072946632.1"; transl_except "(pos:2964210..2964212,aa:Other)"; exon_number "2";
NW_027332238.1	Gnomon	CDS	2953105	2953264	.	+	1	gene_id "Dcr-1"; transcript_id "XM_073090531.1"; db_xref "GeneID:140755336"; db_xref "GenBank:XP_072946632.1"; gbkey "CDS"; gene "Dcr-1"; note "The sequence of the model RefSeq protein was modified relative to this genomic sequence to represent the inferred CDS: substituted 1 base at 1 genomic stop codon"; product "LOW QUALITY PROTEIN: uncharacterized protein Dcr-1"; protein_id "XP_072946632.1"; transl_except "(pos:2964210..2964212,aa:Other)"; exon_number "3";
NW_027332238.1	Gnomon	CDS	2954379	2954504	.	+	0	gene_id "Dcr-1"; transcript_id "XM_073090531.1"; db_xref "GeneID:140755336"; db_xref "GenBank:XP_072946632.1"; gbkey "CDS"; gene "Dcr-1"; note "The sequence of the model RefSeq protein was modified relative to this genomic sequence to represent the inferred CDS: substituted 1 base at 1 genomic stop codon"; product "LOW QUALITY PROTEIN: uncharacterized protein Dcr-1"; protein_id "XP_072946632.1"; transl_except "(pos:2964210..2964212,aa:Other)"; exon_number "4";
NW_027332238.1	Gnomon	CDS	2955577	2956256	.	+	0	gene_id "Dcr-1"; transcript_id "XM_073090531.1"; db_xref "GeneID:140755336"; db_xref "GenBank:XP_072946632.1"; gbkey "CDS"; gene "Dcr-1"; note "The sequence of the model RefSeq protein was modified relative to this genomic sequence to represent the inferred CDS: substituted 1 base at 1 genomic stop codon"; product "LOW QUALITY PROTEIN: uncharacterized protein Dcr-1"; protein_id "XP_072946632.1"; transl_except "(pos:2964210..2964212,aa:Other)"; exon_number "5";
NW_027332238.1	Gnomon	CDS	2957257	2957406	.	+	1	gene_id "Dcr-1"; transcript_id "XM_073090531.1"; db_xref "GeneID:140755336"; db_xref "GenBank:XP_072946632.1"; gbkey "CDS"; gene "Dcr-1"; note "The sequence of the model RefSeq protein was modified relative to this genomic sequence to represent the inferred CDS: substituted 1 base at 1 genomic stop codon"; product "LOW QUALITY PROTEIN: uncharacterized protein Dcr-1"; protein_id "XP_072946632.1"; transl_except "(pos:2964210..2964212,aa:Other)"; exon_number "6";
NW_027332238.1	Gnomon	CDS	2957848	2957966	.	+	1	gene_id "Dcr-1"; transcript_id "XM_073090531.1"; db_xref "GeneID:140755336"; db_xref "GenBank:XP_072946632.1"; gbkey "CDS"; gene "Dcr-1"; note "The sequence of the model RefSeq protein was modified relative to this genomic sequence to represent the inferred CDS: substituted 1 base at 1 genomic stop codon"; product "LOW QUALITY PROTEIN: uncharacterized protein Dcr-1"; protein_id "XP_072946632.1"; transl_except "(pos:2964210..2964212,aa:Other)"; exon_number "7";
NW_027332238.1	Gnomon	CDS	2959822	2961285	.	+	2	gene_id "Dcr-1"; transcript_id "XM_073090531.1"; db_xref "GeneID:140755336"; db_xref "GenBank:XP_072946632.1"; gbkey "CDS"; gene "Dcr-1"; note "The sequence of the model RefSeq protein was modified relative to this genomic sequence to represent the inferred CDS: substituted 1 base at 1 genomic stop codon"; product "LOW QUALITY PROTEIN: uncharacterized protein Dcr-1"; protein_id "XP_072946632.1"; transl_except "(pos:2964210..2964212,aa:Other)"; exon_number "8";
NW_027332238.1	Gnomon	CDS	2961808	2961962	.	+	2	gene_id "Dcr-1"; transcript_id "XM_073090531.1"; db_xref "GeneID:140755336"; db_xref "GenBank:XP_072946632.1"; gbkey "CDS"; gene "Dcr-1"; note "The sequence of the model RefSeq protein was modified relative to this genomic sequence to represent the inferred CDS: substituted 1 base at 1 genomic stop codon"; product "LOW QUALITY PROTEIN: uncharacterized protein Dcr-1"; protein_id "XP_072946632.1"; transl_except "(pos:2964210..2964212,aa:Other)"; exon_number "9";
NW_027332238.1	Gnomon	CDS	2964102	2964361	.	+	0	gene_id "Dcr-1"; transcript_id "XM_073090531.1"; db_xref "GeneID:140755336"; db_xref "GenBank:XP_072946632.1"; gbkey "CDS"; gene "Dcr-1"; note "The sequence of the model RefSeq protein was modified relative to this genomic sequence to represent the inferred CDS: substituted 1 base at 1 genomic stop codon"; product "LOW QUALITY PROTEIN: uncharacterized protein Dcr-1"; protein_id "XP_072946632.1"; transl_except "(pos:2964210..2964212,aa:Other)"; exon_number "10";
NW_027332238.1	Gnomon	CDS	2964822	2964926	.	+	1	gene_id "Dcr-1"; transcript_id "XM_073090531.1"; db_xref "GeneID:140755336"; db_xref "GenBank:XP_072946632.1"; gbkey "CDS"; gene "Dcr-1"; note "The sequence of the model RefSeq protein was modified relative to this genomic sequence to represent the inferred CDS: substituted 1 base at 1 genomic stop codon"; product "LOW QUALITY PROTEIN: uncharacterized protein Dcr-1"; protein_id "XP_072946632.1"; transl_except "(pos:2964210..2964212,aa:Other)"; exon_number "11";
NW_027332238.1	Gnomon	CDS	2965389	2965518	.	+	1	gene_id "Dcr-1"; transcript_id "XM_073090531.1"; db_xref "GeneID:140755336"; db_xref "GenBank:XP_072946632.1"; gbkey "CDS"; gene "Dcr-1"; note "The sequence of the model RefSeq protein was modified relative to this genomic sequence to represent the inferred CDS: substituted 1 base at 1 genomic stop codon"; product "LOW QUALITY PROTEIN: uncharacterized protein Dcr-1"; protein_id "XP_072946632.1"; transl_except "(pos:2964210..2964212,aa:Other)"; exon_number "12";
NW_027332238.1	Gnomon	CDS	2966094	2967502	.	+	0	gene_id "Dcr-1"; transcript_id "XM_073090531.1"; db_xref "GeneID:140755336"; db_xref "GenBank:XP_072946632.1"; gbkey "CDS"; gene "Dcr-1"; note "The sequence of the model RefSeq protein was modified relative to this genomic sequence to represent the inferred CDS: substituted 1 base at 1 genomic stop codon"; product "LOW QUALITY PROTEIN: uncharacterized protein Dcr-1"; protein_id "XP_072946632.1"; transl_except "(pos:2964210..2964212,aa:Other)"; exon_number "13";
NW_027332238.1	Gnomon	CDS	2968329	2968488	.	+	1	gene_id "Dcr-1"; transcript_id "XM_073090531.1"; db_xref "GeneID:140755336"; db_xref "GenBank:XP_072946632.1"; gbkey "CDS"; gene "Dcr-1"; note "The sequence of the model RefSeq protein was modified relative to this genomic sequence to represent the inferred CDS: substituted 1 base at 1 genomic stop codon"; product "LOW QUALITY PROTEIN: uncharacterized protein Dcr-1"; protein_id "XP_072946632.1"; transl_except "(pos:2964210..2964212,aa:Other)"; exon_number "14";
NW_027332238.1	Gnomon	CDS	2969141	2969246	.	+	0	gene_id "Dcr-1"; transcript_id "XM_073090531.1"; db_xref "GeneID:140755336"; db_xref "GenBank:XP_072946632.1"; gbkey "CDS"; gene "Dcr-1"; note "The sequence of the model RefSeq protein was modified relative to this genomic sequence to represent the inferred CDS: substituted 1 base at 1 genomic stop codon"; product "LOW QUALITY PROTEIN: uncharacterized protein Dcr-1"; protein_id "XP_072946632.1"; transl_except "(pos:2964210..2964212,aa:Other)"; exon_number "15";
NW_027332238.1	Gnomon	CDS	2970028	2970140	.	+	2	gene_id "Dcr-1"; transcript_id "XM_073090531.1"; db_xref "GeneID:140755336"; db_xref "GenBank:XP_072946632.1"; gbkey "CDS"; gene "Dcr-1"; note "The sequence of the model RefSeq protein was modified relative to this genomic sequence to represent the inferred CDS: substituted 1 base at 1 genomic stop codon"; product "LOW QUALITY PROTEIN: uncharacterized protein Dcr-1"; protein_id "XP_072946632.1"; transl_except "(pos:2964210..2964212,aa:Other)"; exon_number "16";
NW_027332238.1	Gnomon	CDS	2970751	2970862	.	+	0	gene_id "Dcr-1"; transcript_id "XM_073090531.1"; db_xref "GeneID:140755336"; db_xref "GenBank:XP_072946632.1"; gbkey "CDS"; gene "Dcr-1"; note "The sequence of the model RefSeq protein was modified relative to this genomic sequence to represent the inferred CDS: substituted 1 base at 1 genomic stop codon"; product "LOW QUALITY PROTEIN: uncharacterized protein Dcr-1"; protein_id "XP_072946632.1"; transl_except "(pos:2964210..2964212,aa:Other)"; exon_number "17";
NW_027332238.1	Gnomon	CDS	2973321	2973468	.	+	2	gene_id "Dcr-1"; transcript_id "XM_073090531.1"; db_xref "GeneID:140755336"; db_xref "GenBank:XP_072946632.1"; gbkey "CDS"; gene "Dcr-1"; note "The sequence of the model RefSeq protein was modified relative to this genomic sequence to represent the inferred CDS: substituted 1 base at 1 genomic stop codon"; product "LOW QUALITY PROTEIN: uncharacterized protein Dcr-1"; protein_id "XP_072946632.1"; transl_except "(pos:2964210..2964212,aa:Other)"; exon_number "18";
NW_027332238.1	Gnomon	CDS	2974415	2974531	.	+	1	gene_id "Dcr-1"; transcript_id "XM_073090531.1"; db_xref "GeneID:140755336"; db_xref "GenBank:XP_072946632.1"; gbkey "CDS"; gene "Dcr-1"; note "The sequence of the model RefSeq protein was modified relative to this genomic sequence to represent the inferred CDS: substituted 1 base at 1 genomic stop codon"; product "LOW QUALITY PROTEIN: uncharacterized protein Dcr-1"; protein_id "XP_072946632.1"; transl_except "(pos:2964210..2964212,aa:Other)"; exon_number "19";
NW_027332238.1	Gnomon	CDS	2975037	2975146	.	+	1	gene_id "Dcr-1"; transcript_id "XM_073090531.1"; db_xref "GeneID:140755336"; db_xref "GenBank:XP_072946632.1"; gbkey "CDS"; gene "Dcr-1"; note "The sequence of the model RefSeq protein was modified relative to this genomic sequence to represent the inferred CDS: substituted 1 base at 1 genomic stop codon"; product "LOW QUALITY PROTEIN: uncharacterized protein Dcr-1"; protein_id "XP_072946632.1"; transl_except "(pos:2964210..2964212,aa:Other)"; exon_number "20";
NW_027332238.1	Gnomon	CDS	2975731	2975885	.	+	2	gene_id "Dcr-1"; transcript_id "XM_073090531.1"; db_xref "GeneID:140755336"; db_xref "GenBank:XP_072946632.1"; gbkey "CDS"; gene "Dcr-1"; note "The sequence of the model RefSeq protein was modified relative to this genomic sequence to represent the inferred CDS: substituted 1 base at 1 genomic stop codon"; product "LOW QUALITY PROTEIN: uncharacterized protein Dcr-1"; protein_id "XP_072946632.1"; transl_except "(pos:2964210..2964212,aa:Other)"; exon_number "21";
NW_027332238.1	Gnomon	CDS	2976675	2976818	.	+	0	gene_id "Dcr-1"; transcript_id "XM_073090531.1"; db_xref "GeneID:140755336"; db_xref "GenBank:XP_072946632.1"; gbkey "CDS"; gene "Dcr-1"; note "The sequence of the model RefSeq protein was modified relative to this genomic sequence to represent the inferred CDS: substituted 1 base at 1 genomic stop codon"; product "LOW QUALITY PROTEIN: uncharacterized protein Dcr-1"; protein_id "XP_072946632.1"; transl_except "(pos:2964210..2964212,aa:Other)"; exon_number "22";
NW_027332238.1	Gnomon	CDS	2977414	2977592	.	+	0	gene_id "Dcr-1"; transcript_id "XM_073090531.1"; db_xref "GeneID:140755336"; db_xref "GenBank:XP_072946632.1"; gbkey "CDS"; gene "Dcr-1"; note "The sequence of the model RefSeq protein was modified relative to this genomic sequence to represent the inferred CDS: substituted 1 base at 1 genomic stop codon"; product "LOW QUALITY PROTEIN: uncharacterized protein Dcr-1"; protein_id "XP_072946632.1"; transl_except "(pos:2964210..2964212,aa:Other)"; exon_number "23";
NW_027332238.1	Gnomon	CDS	2978017	2978187	.	+	1	gene_id "Dcr-1"; transcript_id "XM_073090531.1"; db_xref "GeneID:140755336"; db_xref "GenBank:XP_072946632.1"; gbkey "CDS"; gene "Dcr-1"; note "The sequence of the model RefSeq protein was modified relative to this genomic sequence to represent the inferred CDS: substituted 1 base at 1 genomic stop codon"; product "LOW QUALITY PROTEIN: uncharacterized protein Dcr-1"; protein_id "XP_072946632.1"; transl_except "(pos:2964210..2964212,aa:Other)"; exon_number "24";
NW_027332238.1	Gnomon	CDS	2979049	2979175	.	+	1	gene_id "Dcr-1"; transcript_id "XM_073090531.1"; db_xref "GeneID:140755336"; db_xref "GenBank:XP_072946632.1"; gbkey "CDS"; gene "Dcr-1"; note "The sequence of the model RefSeq protein was modified relative to this genomic sequence to represent the inferred CDS: substituted 1 base at 1 genomic stop codon"; product "LOW QUALITY PROTEIN: uncharacterized protein Dcr-1"; protein_id "XP_072946632.1"; transl_except "(pos:2964210..2964212,aa:Other)"; exon_number "25";
NW_027332238.1	Gnomon	CDS	2979841	2979917	.	+	0	gene_id "Dcr-1"; transcript_id "XM_073090531.1"; db_xref "GeneID:140755336"; db_xref "GenBank:XP_072946632.1"; gbkey "CDS"; gene "Dcr-1"; note "The sequence of the model RefSeq protein was modified relative to this genomic sequence to represent the inferred CDS: substituted 1 base at 1 genomic stop codon"; product "LOW QUALITY PROTEIN: uncharacterized protein Dcr-1"; protein_id "XP_072946632.1"; transl_except "(pos:2964210..2964212,aa:Other)"; exon_number "26";
NW_027332238.1	Gnomon	CDS	2980216	2980327	.	+	1	gene_id "Dcr-1"; transcript_id "XM_073090531.1"; db_xref "GeneID:140755336"; db_xref "GenBank:XP_072946632.1"; gbkey "CDS"; gene "Dcr-1"; note "The sequence of the model RefSeq protein was modified relative to this genomic sequence to represent the inferred CDS: substituted 1 base at 1 genomic stop codon"; product "LOW QUALITY PROTEIN: uncharacterized protein Dcr-1"; protein_id "XP_072946632.1"; transl_except "(pos:2964210..2964212,aa:Other)"; exon_number "27";
NW_027332238.1	Gnomon	CDS	2981116	2981227	.	+	0	gene_id "Dcr-1"; transcript_id "XM_073090531.1"; db_xref "GeneID:140755336"; db_xref "GenBank:XP_072946632.1"; gbkey "CDS"; gene "Dcr-1"; note "The sequence of the model RefSeq protein was modified relative to this genomic sequence to represent the inferred CDS: substituted 1 base at 1 genomic stop codon"; product "LOW QUALITY PROTEIN: uncharacterized protein Dcr-1"; protein_id "XP_072946632.1"; transl_except "(pos:2964210..2964212,aa:Other)"; exon_number "28";
NW_027332238.1	Gnomon	CDS	2982253	2982352	.	+	2	gene_id "Dcr-1"; transcript_id "XM_073090531.1"; db_xref "GeneID:140755336"; db_xref "GenBank:XP_072946632.1"; gbkey "CDS"; gene "Dcr-1"; note "The sequence of the model RefSeq protein was modified relative to this genomic sequence to represent the inferred CDS: substituted 1 base at 1 genomic stop codon"; product "LOW QUALITY PROTEIN: uncharacterized protein Dcr-1"; protein_id "XP_072946632.1"; transl_except "(pos:2964210..2964212,aa:Other)"; exon_number "29";
NW_027332238.1	Gnomon	CDS	2983688	2983776	.	+	1	gene_id "Dcr-1"; transcript_id "XM_073090531.1"; db_xref "GeneID:140755336"; db_xref "GenBank:XP_072946632.1"; gbkey "CDS"; gene "Dcr-1"; note "The sequence of the model RefSeq protein was modified relative to this genomic sequence to represent the inferred CDS: substituted 1 base at 1 genomic stop codon"; product "LOW QUALITY PROTEIN: uncharacterized protein Dcr-1"; protein_id "XP_072946632.1"; transl_except "(pos:2964210..2964212,aa:Other)"; exon_number "30";
NW_027332238.1	Gnomon	CDS	2984625	2984788	.	+	2	gene_id "Dcr-1"; transcript_id "XM_073090531.1"; db_xref "GeneID:140755336"; db_xref "GenBank:XP_072946632.1"; gbkey "CDS"; gene "Dcr-1"; note "The sequence of the model RefSeq protein was modified relative to this genomic sequence to represent the inferred CDS: substituted 1 base at 1 genomic stop codon"; product "LOW QUALITY PROTEIN: uncharacterized protein Dcr-1"; protein_id "XP_072946632.1"; transl_except "(pos:2964210..2964212,aa:Other)"; exon_number "31";
NW_027332238.1	Gnomon	CDS	2987016	2988308	.	+	0	gene_id "Dcr-1"; transcript_id "XM_073090531.1"; db_xref "GeneID:140755336"; db_xref "GenBank:XP_072946632.1"; gbkey "CDS"; gene "Dcr-1"; note "The sequence of the model RefSeq protein was modified relative to this genomic sequence to represent the inferred CDS: substituted 1 base at 1 genomic stop codon"; product "LOW QUALITY PROTEIN: uncharacterized protein Dcr-1"; protein_id "XP_072946632.1"; transl_except "(pos:2964210..2964212,aa:Other)"; exon_number "32";
NW_027332238.1	Gnomon	CDS	2988879	2989031	.	+	0	gene_id "Dcr-1"; transcript_id "XM_073090531.1"; db_xref "GeneID:140755336"; db_xref "GenBank:XP_072946632.1"; gbkey "CDS"; gene "Dcr-1"; note "The sequence of the model RefSeq protein was modified relative to this genomic sequence to represent the inferred CDS: substituted 1 base at 1 genomic stop codon"; product "LOW QUALITY PROTEIN: uncharacterized protein Dcr-1"; protein_id "XP_072946632.1"; transl_except "(pos:2964210..2964212,aa:Other)"; exon_number "33";
NW_027332238.1	Gnomon	CDS	2989467	2989601	.	+	0	gene_id "Dcr-1"; transcript_id "XM_073090531.1"; db_xref "GeneID:140755336"; db_xref "GenBank:XP_072946632.1"; gbkey "CDS"; gene "Dcr-1"; note "The sequence of the model RefSeq protein was modified relative to this genomic sequence to represent the inferred CDS: substituted 1 base at 1 genomic stop codon"; product "LOW QUALITY PROTEIN: uncharacterized protein Dcr-1"; protein_id "XP_072946632.1"; transl_except "(pos:2964210..2964212,aa:Other)"; exon_number "34";
NW_027332238.1	Gnomon	CDS	2990122	2990215	.	+	0	gene_id "Dcr-1"; transcript_id "XM_073090531.1"; db_xref "GeneID:140755336"; db_xref "GenBank:XP_072946632.1"; gbkey "CDS"; gene "Dcr-1"; note "The sequence of the model RefSeq protein was modified relative to this genomic sequence to represent the inferred CDS: substituted 1 base at 1 genomic stop codon"; product "LOW QUALITY PROTEIN: uncharacterized protein Dcr-1"; protein_id "XP_072946632.1"; transl_except "(pos:2964210..2964212,aa:Other)"; exon_number "35";
NW_027332238.1	Gnomon	CDS	2990581	2991608	.	+	2	gene_id "Dcr-1"; transcript_id "XM_073090531.1"; db_xref "GeneID:140755336"; db_xref "GenBank:XP_072946632.1"; gbkey "CDS"; gene "Dcr-1"; note "The sequence of the model RefSeq protein was modified relative to this genomic sequence to represent the inferred CDS: substituted 1 base at 1 genomic stop codon"; product "LOW QUALITY PROTEIN: uncharacterized protein Dcr-1"; protein_id "XP_072946632.1"; transl_except "(pos:2964210..2964212,aa:Other)"; exon_number "36";
NW_027332238.1	Gnomon	CDS	2992336	2992530	.	+	0	gene_id "Dcr-1"; transcript_id "XM_073090531.1"; db_xref "GeneID:140755336"; db_xref "GenBank:XP_072946632.1"; gbkey "CDS"; gene "Dcr-1"; note "The sequence of the model RefSeq protein was modified relative to this genomic sequence to represent the inferred CDS: substituted 1 base at 1 genomic stop codon"; product "LOW QUALITY PROTEIN: uncharacterized protein Dcr-1"; protein_id "XP_072946632.1"; transl_except "(pos:2964210..2964212,aa:Other)"; exon_number "37";
NW_027332238.1	Gnomon	CDS	2995044	2995131	.	+	0	gene_id "Dcr-1"; transcript_id "XM_073090531.1"; db_xref "GeneID:140755336"; db_xref "GenBank:XP_072946632.1"; gbkey "CDS"; gene "Dcr-1"; note "The sequence of the model RefSeq protein was modified relative to this genomic sequence to represent the inferred CDS: substituted 1 base at 1 genomic stop codon"; product "LOW QUALITY PROTEIN: uncharacterized protein Dcr-1"; protein_id "XP_072946632.1"; transl_except "(pos:2964210..2964212,aa:Other)"; exon_number "38";
NW_027332238.1	Gnomon	CDS	2995430	2995573	.	+	2	gene_id "Dcr-1"; transcript_id "XM_073090531.1"; db_xref "GeneID:140755336"; db_xref "GenBank:XP_072946632.1"; gbkey "CDS"; gene "Dcr-1"; note "The sequence of the model RefSeq protein was modified relative to this genomic sequence to represent the inferred CDS: substituted 1 base at 1 genomic stop codon"; product "LOW QUALITY PROTEIN: uncharacterized protein Dcr-1"; protein_id "XP_072946632.1"; transl_except "(pos:2964210..2964212,aa:Other)"; exon_number "39";
NW_027332238.1	Gnomon	CDS	2996297	2996426	.	+	2	gene_id "Dcr-1"; transcript_id "XM_073090531.1"; db_xref "GeneID:140755336"; db_xref "GenBank:XP_072946632.1"; gbkey "CDS"; gene "Dcr-1"; note "The sequence of the model RefSeq protein was modified relative to this genomic sequence to represent the inferred CDS: substituted 1 base at 1 genomic stop codon"; product "LOW QUALITY PROTEIN: uncharacterized protein Dcr-1"; protein_id "XP_072946632.1"; transl_except "(pos:2964210..2964212,aa:Other)"; exon_number "40";
NW_027332238.1	Gnomon	CDS	2997662	2997752	.	+	1	gene_id "Dcr-1"; transcript_id "XM_073090531.1"; db_xref "GeneID:140755336"; db_xref "GenBank:XP_072946632.1"; gbkey "CDS"; gene "Dcr-1"; note "The sequence of the model RefSeq protein was modified relative to this genomic sequence to represent the inferred CDS: substituted 1 base at 1 genomic stop codon"; product "LOW QUALITY PROTEIN: uncharacterized protein Dcr-1"; protein_id "XP_072946632.1"; transl_except "(pos:2964210..2964212,aa:Other)"; exon_number "41";
NW_027332238.1	Gnomon	CDS	2998273	2998381	.	+	0	gene_id "Dcr-1"; transcript_id "XM_073090531.1"; db_xref "GeneID:140755336"; db_xref "GenBank:XP_072946632.1"; gbkey "CDS"; gene "Dcr-1"; note "The sequence of the model RefSeq protein was modified relative to this genomic sequence to represent the inferred CDS: substituted 1 base at 1 genomic stop codon"; product "LOW QUALITY PROTEIN: uncharacterized protein Dcr-1"; protein_id "XP_072946632.1"; transl_except "(pos:2964210..2964212,aa:Other)"; exon_number "42";
NW_027332238.1	Gnomon	CDS	2998822	2998954	.	+	2	gene_id "Dcr-1"; transcript_id "XM_073090531.1"; db_xref "GeneID:140755336"; db_xref "GenBank:XP_072946632.1"; gbkey "CDS"; gene "Dcr-1"; note "The sequence of the model RefSeq protein was modified relative to this genomic sequence to represent the inferred CDS: substituted 1 base at 1 genomic stop codon"; product "LOW QUALITY PROTEIN: uncharacterized protein Dcr-1"; protein_id "XP_072946632.1"; transl_except "(pos:2964210..2964212,aa:Other)"; exon_number "43";
NW_027332238.1	Gnomon	CDS	3000643	3000802	.	+	1	gene_id "Dcr-1"; transcript_id "XM_073090531.1"; db_xref "GeneID:140755336"; db_xref "GenBank:XP_072946632.1"; gbkey "CDS"; gene "Dcr-1"; note "The sequence of the model RefSeq protein was modified relative to this genomic sequence to represent the inferred CDS: substituted 1 base at 1 genomic stop codon"; product "LOW QUALITY PROTEIN: uncharacterized protein Dcr-1"; protein_id "XP_072946632.1"; transl_except "(pos:2964210..2964212,aa:Other)"; exon_number "44";
NW_027332238.1	Gnomon	start_codon	2950399	2950401	.	+	0	gene_id "Dcr-1"; transcript_id "XM_073090531.1"; db_xref "GeneID:140755336"; db_xref "GenBank:XP_072946632.1"; gbkey "CDS"; gene "Dcr-1"; note "The sequence of the model RefSeq protein was modified relative to this genomic sequence to represent the inferred CDS: substituted 1 base at 1 genomic stop codon"; product "LOW QUALITY PROTEIN: uncharacterized protein Dcr-1"; protein_id "XP_072946632.1"; transl_except "(pos:2964210..2964212,aa:Other)"; exon_number "1";
NW_027332238.1	Gnomon	stop_codon	3000803	3000805	.	+	0	gene_id "Dcr-1"; transcript_id "XM_073090531.1"; db_xref "GeneID:140755336"; db_xref "GenBank:XP_072946632.1"; gbkey "CDS"; gene "Dcr-1"; note "The sequence of the model RefSeq protein was modified relative to this genomic sequence to represent the inferred CDS: substituted 1 base at 1 genomic stop codon"; product "LOW QUALITY PROTEIN: uncharacterized protein Dcr-1"; protein_id "XP_072946632.1"; transl_except "(pos:2964210..2964212,aa:Other)"; exon_number "44";
NW_027332238.1	Gnomon	gene	3007584	3029940	.	-	.	gene_id "Ns4"; transcript_id ""; db_xref "GeneID:140755668"; description "Nucleostemin 4"; gbkey "Gene"; gene "Ns4"; gene_biotype "protein_coding";
NW_027332238.1	Gnomon	transcript	3007584	3029940	.	-	.	gene_id "Ns4"; transcript_id "XM_073090978.1"; db_xref "GeneID:140755668"; db_xref "GenBank:XM_073090978.1"; experiment "COORDINATES: polyA evidence [ECO:0006239]"; gbkey "mRNA"; gene "Ns4"; model_evidence "Supporting evidence includes similarity to: 6 Proteins"; product "Nucleostemin 4"; transcript_biotype "mRNA";
NW_027332238.1	Gnomon	exon	3029783	3029940	.	-	.	gene_id "Ns4"; transcript_id "XM_073090978.1"; db_xref "GeneID:140755668"; db_xref "GenBank:XM_073090978.1"; experiment "COORDINATES: polyA evidence [ECO:0006239]"; gene "Ns4"; model_evidence "Supporting evidence includes similarity to: 6 Proteins"; product "Nucleostemin 4"; transcript_biotype "mRNA"; exon_number "1";
NW_027332238.1	Gnomon	exon	3028653	3028778	.	-	.	gene_id "Ns4"; transcript_id "XM_073090978.1"; db_xref "GeneID:140755668"; db_xref "GenBank:XM_073090978.1"; experiment "COORDINATES: polyA evidence [ECO:0006239]"; gene "Ns4"; model_evidence "Supporting evidence includes similarity to: 6 Proteins"; product "Nucleostemin 4"; transcript_biotype "mRNA"; exon_number "2";
NW_027332238.1	Gnomon	exon	3025590	3025734	.	-	.	gene_id "Ns4"; transcript_id "XM_073090978.1"; db_xref "GeneID:140755668"; db_xref "GenBank:XM_073090978.1"; experiment "COORDINATES: polyA evidence [ECO:0006239]"; gene "Ns4"; model_evidence "Supporting evidence includes similarity to: 6 Proteins"; product "Nucleostemin 4"; transcript_biotype "mRNA"; exon_number "3";
NW_027332238.1	Gnomon	exon	3024937	3025084	.	-	.	gene_id "Ns4"; transcript_id "XM_073090978.1"; db_xref "GeneID:140755668"; db_xref "GenBank:XM_073090978.1"; experiment "COORDINATES: polyA evidence [ECO:0006239]"; gene "Ns4"; model_evidence "Supporting evidence includes similarity to: 6 Proteins"; product "Nucleostemin 4"; transcript_biotype "mRNA"; exon_number "4";
NW_027332238.1	Gnomon	exon	3024187	3024327	.	-	.	gene_id "Ns4"; transcript_id "XM_073090978.1"; db_xref "GeneID:140755668"; db_xref "GenBank:XM_073090978.1"; experiment "COORDINATES: polyA evidence [ECO:0006239]"; gene "Ns4"; model_evidence "Supporting evidence includes similarity to: 6 Proteins"; product "Nucleostemin 4"; transcript_biotype "mRNA"; exon_number "5";
NW_027332238.1	Gnomon	exon	3022720	3022930	.	-	.	gene_id "Ns4"; transcript_id "XM_073090978.1"; db_xref "GeneID:140755668"; db_xref "GenBank:XM_073090978.1"; experiment "COORDINATES: polyA evidence [ECO:0006239]"; gene "Ns4"; model_evidence "Supporting evidence includes similarity to: 6 Proteins"; product "Nucleostemin 4"; transcript_biotype "mRNA"; exon_number "6";
NW_027332238.1	Gnomon	exon	3011652	3011825	.	-	.	gene_id "Ns4"; transcript_id "XM_073090978.1"; db_xref "GeneID:140755668"; db_xref "GenBank:XM_073090978.1"; experiment "COORDINATES: polyA evidence [ECO:0006239]"; gene "Ns4"; model_evidence "Supporting evidence includes similarity to: 6 Proteins"; product "Nucleostemin 4"; transcript_biotype "mRNA"; exon_number "7";
NW_027332238.1	Gnomon	exon	3011074	3011276	.	-	.	gene_id "Ns4"; transcript_id "XM_073090978.1"; db_xref "GeneID:140755668"; db_xref "GenBank:XM_073090978.1"; experiment "COORDINATES: polyA evidence [ECO:0006239]"; gene "Ns4"; model_evidence "Supporting evidence includes similarity to: 6 Proteins"; product "Nucleostemin 4"; transcript_biotype "mRNA"; exon_number "8";
NW_027332238.1	Gnomon	exon	3010475	3010590	.	-	.	gene_id "Ns4"; transcript_id "XM_073090978.1"; db_xref "GeneID:140755668"; db_xref "GenBank:XM_073090978.1"; experiment "COORDINATES: polyA evidence [ECO:0006239]"; gene "Ns4"; model_evidence "Supporting evidence includes similarity to: 6 Proteins"; product "Nucleostemin 4"; transcript_biotype "mRNA"; exon_number "9";
NW_027332238.1	Gnomon	exon	3009524	3009658	.	-	.	gene_id "Ns4"; transcript_id "XM_073090978.1"; db_xref "GeneID:140755668"; db_xref "GenBank:XM_073090978.1"; experiment "COORDINATES: polyA evidence [ECO:0006239]"; gene "Ns4"; model_evidence "Supporting evidence includes similarity to: 6 Proteins"; product "Nucleostemin 4"; transcript_biotype "mRNA"; exon_number "10";
NW_027332238.1	Gnomon	exon	3008613	3008710	.	-	.	gene_id "Ns4"; transcript_id "XM_073090978.1"; db_xref "GeneID:140755668"; db_xref "GenBank:XM_073090978.1"; experiment "COORDINATES: polyA evidence [ECO:0006239]"; gene "Ns4"; model_evidence "Supporting evidence includes similarity to: 6 Proteins"; product "Nucleostemin 4"; transcript_biotype "mRNA"; exon_number "11";
NW_027332238.1	Gnomon	exon	3007584	3007791	.	-	.	gene_id "Ns4"; transcript_id "XM_073090978.1"; db_xref "GeneID:140755668"; db_xref "GenBank:XM_073090978.1"; experiment "COORDINATES: polyA evidence [ECO:0006239]"; gene "Ns4"; model_evidence "Supporting evidence includes similarity to: 6 Proteins"; product "Nucleostemin 4"; transcript_biotype "mRNA"; exon_number "12";
NW_027332238.1	Gnomon	CDS	3028653	3028746	.	-	0	gene_id "Ns4"; transcript_id "XM_073090978.1"; db_xref "GeneID:140755668"; db_xref "GenBank:XP_072947079.1"; gbkey "CDS"; gene "Ns4"; product "guanine nucleotide-binding protein-like 1"; protein_id "XP_072947079.1"; exon_number "2";
NW_027332238.1	Gnomon	CDS	3025590	3025734	.	-	2	gene_id "Ns4"; transcript_id "XM_073090978.1"; db_xref "GeneID:140755668"; db_xref "GenBank:XP_072947079.1"; gbkey "CDS"; gene "Ns4"; product "guanine nucleotide-binding protein-like 1"; protein_id "XP_072947079.1"; exon_number "3";
NW_027332238.1	Gnomon	CDS	3024937	3025084	.	-	1	gene_id "Ns4"; transcript_id "XM_073090978.1"; db_xref "GeneID:140755668"; db_xref "GenBank:XP_072947079.1"; gbkey "CDS"; gene "Ns4"; product "guanine nucleotide-binding protein-like 1"; protein_id "XP_072947079.1"; exon_number "4";
NW_027332238.1	Gnomon	CDS	3024187	3024327	.	-	0	gene_id "Ns4"; transcript_id "XM_073090978.1"; db_xref "GeneID:140755668"; db_xref "GenBank:XP_072947079.1"; gbkey "CDS"; gene "Ns4"; product "guanine nucleotide-binding protein-like 1"; protein_id "XP_072947079.1"; exon_number "5";
NW_027332238.1	Gnomon	CDS	3022720	3022930	.	-	0	gene_id "Ns4"; transcript_id "XM_073090978.1"; db_xref "GeneID:140755668"; db_xref "GenBank:XP_072947079.1"; gbkey "CDS"; gene "Ns4"; product "guanine nucleotide-binding protein-like 1"; protein_id "XP_072947079.1"; exon_number "6";
NW_027332238.1	Gnomon	CDS	3011652	3011825	.	-	2	gene_id "Ns4"; transcript_id "XM_073090978.1"; db_xref "GeneID:140755668"; db_xref "GenBank:XP_072947079.1"; gbkey "CDS"; gene "Ns4"; product "guanine nucleotide-binding protein-like 1"; protein_id "XP_072947079.1"; exon_number "7";
NW_027332238.1	Gnomon	CDS	3011074	3011276	.	-	2	gene_id "Ns4"; transcript_id "XM_073090978.1"; db_xref "GeneID:140755668"; db_xref "GenBank:XP_072947079.1"; gbkey "CDS"; gene "Ns4"; product "guanine nucleotide-binding protein-like 1"; protein_id "XP_072947079.1"; exon_number "8";
NW_027332238.1	Gnomon	CDS	3010475	3010590	.	-	0	gene_id "Ns4"; transcript_id "XM_073090978.1"; db_xref "GeneID:140755668"; db_xref "GenBank:XP_072947079.1"; gbkey "CDS"; gene "Ns4"; product "guanine nucleotide-binding protein-like 1"; protein_id "XP_072947079.1"; exon_number "9";
NW_027332238.1	Gnomon	CDS	3009524	3009658	.	-	1	gene_id "Ns4"; transcript_id "XM_073090978.1"; db_xref "GeneID:140755668"; db_xref "GenBank:XP_072947079.1"; gbkey "CDS"; gene "Ns4"; product "guanine nucleotide-binding protein-like 1"; protein_id "XP_072947079.1"; exon_number "10";
NW_027332238.1	Gnomon	CDS	3008613	3008710	.	-	1	gene_id "Ns4"; transcript_id "XM_073090978.1"; db_xref "GeneID:140755668"; db_xref "GenBank:XP_072947079.1"; gbkey "CDS"; gene "Ns4"; product "guanine nucleotide-binding protein-like 1"; protein_id "XP_072947079.1"; exon_number "11";
NW_027332238.1	Gnomon	CDS	3007595	3007791	.	-	2	gene_id "Ns4"; transcript_id "XM_073090978.1"; db_xref "GeneID:140755668"; db_xref "GenBank:XP_072947079.1"; gbkey "CDS"; gene "Ns4"; product "guanine nucleotide-binding protein-like 1"; protein_id "XP_072947079.1"; exon_number "12";
NW_027332238.1	Gnomon	start_codon	3028744	3028746	.	-	0	gene_id "Ns4"; transcript_id "XM_073090978.1"; db_xref "GeneID:140755668"; db_xref "GenBank:XP_072947079.1"; gbkey "CDS"; gene "Ns4"; product "guanine nucleotide-binding protein-like 1"; protein_id "XP_072947079.1"; exon_number "2";
NW_027332238.1	Gnomon	stop_codon	3007592	3007594	.	-	0	gene_id "Ns4"; transcript_id "XM_073090978.1"; db_xref "GeneID:140755668"; db_xref "GenBank:XP_072947079.1"; gbkey "CDS"; gene "Ns4"; product "guanine nucleotide-binding protein-like 1"; protein_id "XP_072947079.1"; exon_number "12";
NW_027332238.1	Gnomon	gene	3031228	3031870	.	+	.	gene_id "LOC140755583"; transcript_id ""; db_xref "GeneID:140755583"; description "U6 snRNA-associated Sm-like protein LSm4"; gbkey "Gene"; gene "LOC140755583"; gene_biotype "protein_coding";
NW_027332238.1	Gnomon	transcript	3031228	3031870	.	+	.	gene_id "LOC140755583"; transcript_id "XM_073090865.1"; db_xref "GeneID:140755583"; db_xref "GenBank:XM_073090865.1"; experiment "COORDINATES: polyA evidence [ECO:0006239]"; gbkey "mRNA"; gene "LOC140755583"; model_evidence "Supporting evidence includes similarity to: 12 Proteins"; product "U6 snRNA-associated Sm-like protein LSm4"; transcript_biotype "mRNA";
NW_027332238.1	Gnomon	exon	3031228	3031870	.	+	.	gene_id "LOC140755583"; transcript_id "XM_073090865.1"; db_xref "GeneID:140755583"; db_xref "GenBank:XM_073090865.1"; experiment "COORDINATES: polyA evidence [ECO:0006239]"; gene "LOC140755583"; model_evidence "Supporting evidence includes similarity to: 12 Proteins"; product "U6 snRNA-associated Sm-like protein LSm4"; transcript_biotype "mRNA"; exon_number "1";
NW_027332238.1	Gnomon	CDS	3031324	3031731	.	+	0	gene_id "LOC140755583"; transcript_id "XM_073090865.1"; db_xref "GeneID:140755583"; db_xref "GenBank:XP_072946966.1"; gbkey "CDS"; gene "LOC140755583"; product "U6 snRNA-associated Sm-like protein LSm4"; protein_id "XP_072946966.1"; exon_number "1";
NW_027332238.1	Gnomon	start_codon	3031324	3031326	.	+	0	gene_id "LOC140755583"; transcript_id "XM_073090865.1"; db_xref "GeneID:140755583"; db_xref "GenBank:XP_072946966.1"; gbkey "CDS"; gene "LOC140755583"; product "U6 snRNA-associated Sm-like protein LSm4"; protein_id "XP_072946966.1"; exon_number "1";
NW_027332238.1	Gnomon	stop_codon	3031732	3031734	.	+	0	gene_id "LOC140755583"; transcript_id "XM_073090865.1"; db_xref "GeneID:140755583"; db_xref "GenBank:XP_072946966.1"; gbkey "CDS"; gene "LOC140755583"; product "U6 snRNA-associated Sm-like protein LSm4"; protein_id "XP_072946966.1"; exon_number "1";
NW_027332238.1	Gnomon	gene	3033372	3051756	.	-	.	gene_id "LOC140755687"; transcript_id ""; db_xref "GeneID:140755687"; description "uncharacterized LOC140755687"; gbkey "Gene"; gene "LOC140755687"; gene_biotype "protein_coding";
NW_027332238.1	Gnomon	transcript	3033372	3051756	.	-	.	gene_id "LOC140755687"; transcript_id "XM_073091005.1"; db_xref "GeneID:140755687"; db_xref "GenBank:XM_073091005.1"; experiment "COORDINATES: polyA evidence [ECO:0006239]"; gbkey "mRNA"; gene "LOC140755687"; model_evidence "Supporting evidence includes similarity to: 5 Proteins"; product "uncharacterized protein, transcript variant X4"; transcript_biotype "mRNA";
NW_027332238.1	Gnomon	exon	3051618	3051756	.	-	.	gene_id "LOC140755687"; transcript_id "XM_073091005.1"; db_xref "GeneID:140755687"; db_xref "GenBank:XM_073091005.1"; experiment "COORDINATES: polyA evidence [ECO:0006239]"; gene "LOC140755687"; model_evidence "Supporting evidence includes similarity to: 5 Proteins"; product "uncharacterized protein, transcript variant X4"; transcript_biotype "mRNA"; exon_number "1";
NW_027332238.1	Gnomon	exon	3049066	3049201	.	-	.	gene_id "LOC140755687"; transcript_id "XM_073091005.1"; db_xref "GeneID:140755687"; db_xref "GenBank:XM_073091005.1"; experiment "COORDINATES: polyA evidence [ECO:0006239]"; gene "LOC140755687"; model_evidence "Supporting evidence includes similarity to: 5 Proteins"; product "uncharacterized protein, transcript variant X4"; transcript_biotype "mRNA"; exon_number "2";
NW_027332238.1	Gnomon	exon	3048457	3048541	.	-	.	gene_id "LOC140755687"; transcript_id "XM_073091005.1"; db_xref "GeneID:140755687"; db_xref "GenBank:XM_073091005.1"; experiment "COORDINATES: polyA evidence [ECO:0006239]"; gene "LOC140755687"; model_evidence "Supporting evidence includes similarity to: 5 Proteins"; product "uncharacterized protein, transcript variant X4"; transcript_biotype "mRNA"; exon_number "3";
NW_027332238.1	Gnomon	exon	3033372	3042205	.	-	.	gene_id "LOC140755687"; transcript_id "XM_073091005.1"; db_xref "GeneID:140755687"; db_xref "GenBank:XM_073091005.1"; experiment "COORDINATES: polyA evidence [ECO:0006239]"; gene "LOC140755687"; model_evidence "Supporting evidence includes similarity to: 5 Proteins"; product "uncharacterized protein, transcript variant X4"; transcript_biotype "mRNA"; exon_number "4";
NW_027332238.1	Gnomon	CDS	3049066	3049101	.	-	0	gene_id "LOC140755687"; transcript_id "XM_073091005.1"; db_xref "GeneID:140755687"; db_xref "GenBank:XP_072947106.1"; gbkey "CDS"; gene "LOC140755687"; product "uncharacterized protein isoform X1"; protein_id "XP_072947106.1"; exon_number "2";
NW_027332238.1	Gnomon	CDS	3048457	3048541	.	-	0	gene_id "LOC140755687"; transcript_id "XM_073091005.1"; db_xref "GeneID:140755687"; db_xref "GenBank:XP_072947106.1"; gbkey "CDS"; gene "LOC140755687"; product "uncharacterized protein isoform X1"; protein_id "XP_072947106.1"; exon_number "3";
NW_027332238.1	Gnomon	CDS	3037059	3042205	.	-	2	gene_id "LOC140755687"; transcript_id "XM_073091005.1"; db_xref "GeneID:140755687"; db_xref "GenBank:XP_072947106.1"; gbkey "CDS"; gene "LOC140755687"; product "uncharacterized protein isoform X1"; protein_id "XP_072947106.1"; exon_number "4";
NW_027332238.1	Gnomon	start_codon	3049099	3049101	.	-	0	gene_id "LOC140755687"; transcript_id "XM_073091005.1"; db_xref "GeneID:140755687"; db_xref "GenBank:XP_072947106.1"; gbkey "CDS"; gene "LOC140755687"; product "uncharacterized protein isoform X1"; protein_id "XP_072947106.1"; exon_number "2";
NW_027332238.1	Gnomon	stop_codon	3037056	3037058	.	-	0	gene_id "LOC140755687"; transcript_id "XM_073091005.1"; db_xref "GeneID:140755687"; db_xref "GenBank:XP_072947106.1"; gbkey "CDS"; gene "LOC140755687"; product "uncharacterized protein isoform X1"; protein_id "XP_072947106.1"; exon_number "4";
NW_027332238.1	Gnomon	transcript	3033372	3051756	.	-	.	gene_id "LOC140755687"; transcript_id "XM_073091003.1"; db_xref "GeneID:140755687"; db_xref "GenBank:XM_073091003.1"; experiment "COORDINATES: polyA evidence [ECO:0006239]"; gbkey "mRNA"; gene "LOC140755687"; model_evidence "Supporting evidence includes similarity to: 5 Proteins"; product "uncharacterized protein, transcript variant X2"; transcript_biotype "mRNA";
NW_027332238.1	Gnomon	exon	3051618	3051756	.	-	.	gene_id "LOC140755687"; transcript_id "XM_073091003.1"; db_xref "GeneID:140755687"; db_xref "GenBank:XM_073091003.1"; experiment "COORDINATES: polyA evidence [ECO:0006239]"; gene "LOC140755687"; model_evidence "Supporting evidence includes similarity to: 5 Proteins"; product "uncharacterized protein, transcript variant X2"; transcript_biotype "mRNA"; exon_number "1";
NW_027332238.1	Gnomon	exon	3049497	3049585	.	-	.	gene_id "LOC140755687"; transcript_id "XM_073091003.1"; db_xref "GeneID:140755687"; db_xref "GenBank:XM_073091003.1"; experiment "COORDINATES: polyA evidence [ECO:0006239]"; gene "LOC140755687"; model_evidence "Supporting evidence includes similarity to: 5 Proteins"; product "uncharacterized protein, transcript variant X2"; transcript_biotype "mRNA"; exon_number "2";
NW_027332238.1	Gnomon	exon	3049066	3049201	.	-	.	gene_id "LOC140755687"; transcript_id "XM_073091003.1"; db_xref "GeneID:140755687"; db_xref "GenBank:XM_073091003.1"; experiment "COORDINATES: polyA evidence [ECO:0006239]"; gene "LOC140755687"; model_evidence "Supporting evidence includes similarity to: 5 Proteins"; product "uncharacterized protein, transcript variant X2"; transcript_biotype "mRNA"; exon_number "3";
NW_027332238.1	Gnomon	exon	3048457	3048541	.	-	.	gene_id "LOC140755687"; transcript_id "XM_073091003.1"; db_xref "GeneID:140755687"; db_xref "GenBank:XM_073091003.1"; experiment "COORDINATES: polyA evidence [ECO:0006239]"; gene "LOC140755687"; model_evidence "Supporting evidence includes similarity to: 5 Proteins"; product "uncharacterized protein, transcript variant X2"; transcript_biotype "mRNA"; exon_number "4";
NW_027332238.1	Gnomon	exon	3033372	3042205	.	-	.	gene_id "LOC140755687"; transcript_id "XM_073091003.1"; db_xref "GeneID:140755687"; db_xref "GenBank:XM_073091003.1"; experiment "COORDINATES: polyA evidence [ECO:0006239]"; gene "LOC140755687"; model_evidence "Supporting evidence includes similarity to: 5 Proteins"; product "uncharacterized protein, transcript variant X2"; transcript_biotype "mRNA"; exon_number "5";
NW_027332238.1	Gnomon	CDS	3049066	3049101	.	-	0	gene_id "LOC140755687"; transcript_id "XM_073091003.1"; db_xref "GeneID:140755687"; db_xref "GenBank:XP_072947104.1"; gbkey "CDS"; gene "LOC140755687"; product "uncharacterized protein isoform X1"; protein_id "XP_072947104.1"; exon_number "3";
NW_027332238.1	Gnomon	CDS	3048457	3048541	.	-	0	gene_id "LOC140755687"; transcript_id "XM_073091003.1"; db_xref "GeneID:140755687"; db_xref "GenBank:XP_072947104.1"; gbkey "CDS"; gene "LOC140755687"; product "uncharacterized protein isoform X1"; protein_id "XP_072947104.1"; exon_number "4";
NW_027332238.1	Gnomon	CDS	3037059	3042205	.	-	2	gene_id "LOC140755687"; transcript_id "XM_073091003.1"; db_xref "GeneID:140755687"; db_xref "GenBank:XP_072947104.1"; gbkey "CDS"; gene "LOC140755687"; product "uncharacterized protein isoform X1"; protein_id "XP_072947104.1"; exon_number "5";
NW_027332238.1	Gnomon	start_codon	3049099	3049101	.	-	0	gene_id "LOC140755687"; transcript_id "XM_073091003.1"; db_xref "GeneID:140755687"; db_xref "GenBank:XP_072947104.1"; gbkey "CDS"; gene "LOC140755687"; product "uncharacterized protein isoform X1"; protein_id "XP_072947104.1"; exon_number "3";
NW_027332238.1	Gnomon	stop_codon	3037056	3037058	.	-	0	gene_id "LOC140755687"; transcript_id "XM_073091003.1"; db_xref "GeneID:140755687"; db_xref "GenBank:XP_072947104.1"; gbkey "CDS"; gene "LOC140755687"; product "uncharacterized protein isoform X1"; protein_id "XP_072947104.1"; exon_number "5";
NW_027332238.1	Gnomon	transcript	3033372	3051756	.	-	.	gene_id "LOC140755687"; transcript_id "XM_073091007.1"; db_xref "GeneID:140755687"; db_xref "GenBank:XM_073091007.1"; experiment "COORDINATES: polyA evidence [ECO:0006239]"; gbkey "mRNA"; gene "LOC140755687"; model_evidence "Supporting evidence includes similarity to: 5 Proteins"; product "uncharacterized protein, transcript variant X6"; transcript_biotype "mRNA";
NW_027332238.1	Gnomon	exon	3051618	3051756	.	-	.	gene_id "LOC140755687"; transcript_id "XM_073091007.1"; db_xref "GeneID:140755687"; db_xref "GenBank:XM_073091007.1"; experiment "COORDINATES: polyA evidence [ECO:0006239]"; gene "LOC140755687"; model_evidence "Supporting evidence includes similarity to: 5 Proteins"; product "uncharacterized protein, transcript variant X6"; transcript_biotype "mRNA"; exon_number "1";
NW_027332238.1	Gnomon	exon	3049321	3049585	.	-	.	gene_id "LOC140755687"; transcript_id "XM_073091007.1"; db_xref "GeneID:140755687"; db_xref "GenBank:XM_073091007.1"; experiment "COORDINATES: polyA evidence [ECO:0006239]"; gene "LOC140755687"; model_evidence "Supporting evidence includes similarity to: 5 Proteins"; product "uncharacterized protein, transcript variant X6"; transcript_biotype "mRNA"; exon_number "2";
NW_027332238.1	Gnomon	exon	3049066	3049201	.	-	.	gene_id "LOC140755687"; transcript_id "XM_073091007.1"; db_xref "GeneID:140755687"; db_xref "GenBank:XM_073091007.1"; experiment "COORDINATES: polyA evidence [ECO:0006239]"; gene "LOC140755687"; model_evidence "Supporting evidence includes similarity to: 5 Proteins"; product "uncharacterized protein, transcript variant X6"; transcript_biotype "mRNA"; exon_number "3";
NW_027332238.1	Gnomon	exon	3048457	3048541	.	-	.	gene_id "LOC140755687"; transcript_id "XM_073091007.1"; db_xref "GeneID:140755687"; db_xref "GenBank:XM_073091007.1"; experiment "COORDINATES: polyA evidence [ECO:0006239]"; gene "LOC140755687"; model_evidence "Supporting evidence includes similarity to: 5 Proteins"; product "uncharacterized protein, transcript variant X6"; transcript_biotype "mRNA"; exon_number "4";
NW_027332238.1	Gnomon	exon	3042095	3042205	.	-	.	gene_id "LOC140755687"; transcript_id "XM_073091007.1"; db_xref "GeneID:140755687"; db_xref "GenBank:XM_073091007.1"; experiment "COORDINATES: polyA evidence [ECO:0006239]"; gene "LOC140755687"; model_evidence "Supporting evidence includes similarity to: 5 Proteins"; product "uncharacterized protein, transcript variant X6"; transcript_biotype "mRNA"; exon_number "5";
NW_027332238.1	Gnomon	exon	3033372	3041867	.	-	.	gene_id "LOC140755687"; transcript_id "XM_073091007.1"; db_xref "GeneID:140755687"; db_xref "GenBank:XM_073091007.1"; experiment "COORDINATES: polyA evidence [ECO:0006239]"; gene "LOC140755687"; model_evidence "Supporting evidence includes similarity to: 5 Proteins"; product "uncharacterized protein, transcript variant X6"; transcript_biotype "mRNA"; exon_number "6";
NW_027332238.1	Gnomon	CDS	3037059	3041669	.	-	0	gene_id "LOC140755687"; transcript_id "XM_073091007.1"; db_xref "GeneID:140755687"; db_xref "GenBank:XP_072947108.1"; gbkey "CDS"; gene "LOC140755687"; product "uncharacterized protein isoform X3"; protein_id "XP_072947108.1"; exon_number "6";
NW_027332238.1	Gnomon	start_codon	3041667	3041669	.	-	0	gene_id "LOC140755687"; transcript_id "XM_073091007.1"; db_xref "GeneID:140755687"; db_xref "GenBank:XP_072947108.1"; gbkey "CDS"; gene "LOC140755687"; product "uncharacterized protein isoform X3"; protein_id "XP_072947108.1"; exon_number "6";
NW_027332238.1	Gnomon	stop_codon	3037056	3037058	.	-	0	gene_id "LOC140755687"; transcript_id "XM_073091007.1"; db_xref "GeneID:140755687"; db_xref "GenBank:XP_072947108.1"; gbkey "CDS"; gene "LOC140755687"; product "uncharacterized protein isoform X3"; protein_id "XP_072947108.1"; exon_number "6";
NW_027332238.1	Gnomon	transcript	3033372	3051756	.	-	.	gene_id "LOC140755687"; transcript_id "XM_073091006.1"; db_xref "GeneID:140755687"; db_xref "GenBank:XM_073091006.1"; experiment "COORDINATES: polyA evidence [ECO:0006239]"; gbkey "mRNA"; gene "LOC140755687"; model_evidence "Supporting evidence includes similarity to: 5 Proteins"; product "uncharacterized protein, transcript variant X5"; transcript_biotype "mRNA";
NW_027332238.1	Gnomon	exon	3051618	3051756	.	-	.	gene_id "LOC140755687"; transcript_id "XM_073091006.1"; db_xref "GeneID:140755687"; db_xref "GenBank:XM_073091006.1"; experiment "COORDINATES: polyA evidence [ECO:0006239]"; gene "LOC140755687"; model_evidence "Supporting evidence includes similarity to: 5 Proteins"; product "uncharacterized protein, transcript variant X5"; transcript_biotype "mRNA"; exon_number "1";
NW_027332238.1	Gnomon	exon	3049321	3049585	.	-	.	gene_id "LOC140755687"; transcript_id "XM_073091006.1"; db_xref "GeneID:140755687"; db_xref "GenBank:XM_073091006.1"; experiment "COORDINATES: polyA evidence [ECO:0006239]"; gene "LOC140755687"; model_evidence "Supporting evidence includes similarity to: 5 Proteins"; product "uncharacterized protein, transcript variant X5"; transcript_biotype "mRNA"; exon_number "2";
NW_027332238.1	Gnomon	exon	3049066	3049201	.	-	.	gene_id "LOC140755687"; transcript_id "XM_073091006.1"; db_xref "GeneID:140755687"; db_xref "GenBank:XM_073091006.1"; experiment "COORDINATES: polyA evidence [ECO:0006239]"; gene "LOC140755687"; model_evidence "Supporting evidence includes similarity to: 5 Proteins"; product "uncharacterized protein, transcript variant X5"; transcript_biotype "mRNA"; exon_number "3";
NW_027332238.1	Gnomon	exon	3048457	3048541	.	-	.	gene_id "LOC140755687"; transcript_id "XM_073091006.1"; db_xref "GeneID:140755687"; db_xref "GenBank:XM_073091006.1"; experiment "COORDINATES: polyA evidence [ECO:0006239]"; gene "LOC140755687"; model_evidence "Supporting evidence includes similarity to: 5 Proteins"; product "uncharacterized protein, transcript variant X5"; transcript_biotype "mRNA"; exon_number "4";
NW_027332238.1	Gnomon	exon	3038558	3042205	.	-	.	gene_id "LOC140755687"; transcript_id "XM_073091006.1"; db_xref "GeneID:140755687"; db_xref "GenBank:XM_073091006.1"; experiment "COORDINATES: polyA evidence [ECO:0006239]"; gene "LOC140755687"; model_evidence "Supporting evidence includes similarity to: 5 Proteins"; product "uncharacterized protein, transcript variant X5"; transcript_biotype "mRNA"; exon_number "5";
NW_027332238.1	Gnomon	exon	3033372	3038488	.	-	.	gene_id "LOC140755687"; transcript_id "XM_073091006.1"; db_xref "GeneID:140755687"; db_xref "GenBank:XM_073091006.1"; experiment "COORDINATES: polyA evidence [ECO:0006239]"; gene "LOC140755687"; model_evidence "Supporting evidence includes similarity to: 5 Proteins"; product "uncharacterized protein, transcript variant X5"; transcript_biotype "mRNA"; exon_number "6";
NW_027332238.1	Gnomon	CDS	3049066	3049101	.	-	0	gene_id "LOC140755687"; transcript_id "XM_073091006.1"; db_xref "GeneID:140755687"; db_xref "GenBank:XP_072947107.1"; gbkey "CDS"; gene "LOC140755687"; product "uncharacterized protein isoform X2"; protein_id "XP_072947107.1"; exon_number "3";
NW_027332238.1	Gnomon	CDS	3048457	3048541	.	-	0	gene_id "LOC140755687"; transcript_id "XM_073091006.1"; db_xref "GeneID:140755687"; db_xref "GenBank:XP_072947107.1"; gbkey "CDS"; gene "LOC140755687"; product "uncharacterized protein isoform X2"; protein_id "XP_072947107.1"; exon_number "4";
NW_027332238.1	Gnomon	CDS	3038558	3042205	.	-	2	gene_id "LOC140755687"; transcript_id "XM_073091006.1"; db_xref "GeneID:140755687"; db_xref "GenBank:XP_072947107.1"; gbkey "CDS"; gene "LOC140755687"; product "uncharacterized protein isoform X2"; protein_id "XP_072947107.1"; exon_number "5";
NW_027332238.1	Gnomon	CDS	3037059	3038488	.	-	2	gene_id "LOC140755687"; transcript_id "XM_073091006.1"; db_xref "GeneID:140755687"; db_xref "GenBank:XP_072947107.1"; gbkey "CDS"; gene "LOC140755687"; product "uncharacterized protein isoform X2"; protein_id "XP_072947107.1"; exon_number "6";
NW_027332238.1	Gnomon	start_codon	3049099	3049101	.	-	0	gene_id "LOC140755687"; transcript_id "XM_073091006.1"; db_xref "GeneID:140755687"; db_xref "GenBank:XP_072947107.1"; gbkey "CDS"; gene "LOC140755687"; product "uncharacterized protein isoform X2"; protein_id "XP_072947107.1"; exon_number "3";
NW_027332238.1	Gnomon	stop_codon	3037056	3037058	.	-	0	gene_id "LOC140755687"; transcript_id "XM_073091006.1"; db_xref "GeneID:140755687"; db_xref "GenBank:XP_072947107.1"; gbkey "CDS"; gene "LOC140755687"; product "uncharacterized protein isoform X2"; protein_id "XP_072947107.1"; exon_number "6";
NW_027332238.1	Gnomon	transcript	3033372	3051756	.	-	.	gene_id "LOC140755687"; transcript_id "XM_073091002.1"; db_xref "GeneID:140755687"; db_xref "GenBank:XM_073091002.1"; experiment "COORDINATES: polyA evidence [ECO:0006239]"; gbkey "mRNA"; gene "LOC140755687"; model_evidence "Supporting evidence includes similarity to: 5 Proteins"; product "uncharacterized protein, transcript variant X1"; transcript_biotype "mRNA";
NW_027332238.1	Gnomon	exon	3051618	3051756	.	-	.	gene_id "LOC140755687"; transcript_id "XM_073091002.1"; db_xref "GeneID:140755687"; db_xref "GenBank:XM_073091002.1"; experiment "COORDINATES: polyA evidence [ECO:0006239]"; gene "LOC140755687"; model_evidence "Supporting evidence includes similarity to: 5 Proteins"; product "uncharacterized protein, transcript variant X1"; transcript_biotype "mRNA"; exon_number "1";
NW_027332238.1	Gnomon	exon	3049321	3049585	.	-	.	gene_id "LOC140755687"; transcript_id "XM_073091002.1"; db_xref "GeneID:140755687"; db_xref "GenBank:XM_073091002.1"; experiment "COORDINATES: polyA evidence [ECO:0006239]"; gene "LOC140755687"; model_evidence "Supporting evidence includes similarity to: 5 Proteins"; product "uncharacterized protein, transcript variant X1"; transcript_biotype "mRNA"; exon_number "2";
NW_027332238.1	Gnomon	exon	3049066	3049201	.	-	.	gene_id "LOC140755687"; transcript_id "XM_073091002.1"; db_xref "GeneID:140755687"; db_xref "GenBank:XM_073091002.1"; experiment "COORDINATES: polyA evidence [ECO:0006239]"; gene "LOC140755687"; model_evidence "Supporting evidence includes similarity to: 5 Proteins"; product "uncharacterized protein, transcript variant X1"; transcript_biotype "mRNA"; exon_number "3";
NW_027332238.1	Gnomon	exon	3048457	3048541	.	-	.	gene_id "LOC140755687"; transcript_id "XM_073091002.1"; db_xref "GeneID:140755687"; db_xref "GenBank:XM_073091002.1"; experiment "COORDINATES: polyA evidence [ECO:0006239]"; gene "LOC140755687"; model_evidence "Supporting evidence includes similarity to: 5 Proteins"; product "uncharacterized protein, transcript variant X1"; transcript_biotype "mRNA"; exon_number "4";
NW_027332238.1	Gnomon	exon	3033372	3042205	.	-	.	gene_id "LOC140755687"; transcript_id "XM_073091002.1"; db_xref "GeneID:140755687"; db_xref "GenBank:XM_073091002.1"; experiment "COORDINATES: polyA evidence [ECO:0006239]"; gene "LOC140755687"; model_evidence "Supporting evidence includes similarity to: 5 Proteins"; product "uncharacterized protein, transcript variant X1"; transcript_biotype "mRNA"; exon_number "5";
NW_027332238.1	Gnomon	CDS	3049066	3049101	.	-	0	gene_id "LOC140755687"; transcript_id "XM_073091002.1"; db_xref "GeneID:140755687"; db_xref "GenBank:XP_072947103.1"; gbkey "CDS"; gene "LOC140755687"; product "uncharacterized protein isoform X1"; protein_id "XP_072947103.1"; exon_number "3";
NW_027332238.1	Gnomon	CDS	3048457	3048541	.	-	0	gene_id "LOC140755687"; transcript_id "XM_073091002.1"; db_xref "GeneID:140755687"; db_xref "GenBank:XP_072947103.1"; gbkey "CDS"; gene "LOC140755687"; product "uncharacterized protein isoform X1"; protein_id "XP_072947103.1"; exon_number "4";
NW_027332238.1	Gnomon	CDS	3037059	3042205	.	-	2	gene_id "LOC140755687"; transcript_id "XM_073091002.1"; db_xref "GeneID:140755687"; db_xref "GenBank:XP_072947103.1"; gbkey "CDS"; gene "LOC140755687"; product "uncharacterized protein isoform X1"; protein_id "XP_072947103.1"; exon_number "5";
NW_027332238.1	Gnomon	start_codon	3049099	3049101	.	-	0	gene_id "LOC140755687"; transcript_id "XM_073091002.1"; db_xref "GeneID:140755687"; db_xref "GenBank:XP_072947103.1"; gbkey "CDS"; gene "LOC140755687"; product "uncharacterized protein isoform X1"; protein_id "XP_072947103.1"; exon_number "3";
NW_027332238.1	Gnomon	stop_codon	3037056	3037058	.	-	0	gene_id "LOC140755687"; transcript_id "XM_073091002.1"; db_xref "GeneID:140755687"; db_xref "GenBank:XP_072947103.1"; gbkey "CDS"; gene "LOC140755687"; product "uncharacterized protein isoform X1"; protein_id "XP_072947103.1"; exon_number "5";
NW_027332238.1	Gnomon	transcript	3033372	3051513	.	-	.	gene_id "LOC140755687"; transcript_id "XM_073091004.1"; db_xref "GeneID:140755687"; db_xref "GenBank:XM_073091004.1"; experiment "COORDINATES: polyA evidence [ECO:0006239]"; gbkey "mRNA"; gene "LOC140755687"; model_evidence "Supporting evidence includes similarity to: 5 Proteins"; product "uncharacterized protein, transcript variant X3"; transcript_biotype "mRNA";
NW_027332238.1	Gnomon	exon	3051431	3051513	.	-	.	gene_id "LOC140755687"; transcript_id "XM_073091004.1"; db_xref "GeneID:140755687"; db_xref "GenBank:XM_073091004.1"; experiment "COORDINATES: polyA evidence [ECO:0006239]"; gene "LOC140755687"; model_evidence "Supporting evidence includes similarity to: 5 Proteins"; product "uncharacterized protein, transcript variant X3"; transcript_biotype "mRNA"; exon_number "1";
NW_027332238.1	Gnomon	exon	3049321	3049585	.	-	.	gene_id "LOC140755687"; transcript_id "XM_073091004.1"; db_xref "GeneID:140755687"; db_xref "GenBank:XM_073091004.1"; experiment "COORDINATES: polyA evidence [ECO:0006239]"; gene "LOC140755687"; model_evidence "Supporting evidence includes similarity to: 5 Proteins"; product "uncharacterized protein, transcript variant X3"; transcript_biotype "mRNA"; exon_number "2";
NW_027332238.1	Gnomon	exon	3049066	3049201	.	-	.	gene_id "LOC140755687"; transcript_id "XM_073091004.1"; db_xref "GeneID:140755687"; db_xref "GenBank:XM_073091004.1"; experiment "COORDINATES: polyA evidence [ECO:0006239]"; gene "LOC140755687"; model_evidence "Supporting evidence includes similarity to: 5 Proteins"; product "uncharacterized protein, transcript variant X3"; transcript_biotype "mRNA"; exon_number "3";
NW_027332238.1	Gnomon	exon	3048457	3048541	.	-	.	gene_id "LOC140755687"; transcript_id "XM_073091004.1"; db_xref "GeneID:140755687"; db_xref "GenBank:XM_073091004.1"; experiment "COORDINATES: polyA evidence [ECO:0006239]"; gene "LOC140755687"; model_evidence "Supporting evidence includes similarity to: 5 Proteins"; product "uncharacterized protein, transcript variant X3"; transcript_biotype "mRNA"; exon_number "4";
NW_027332238.1	Gnomon	exon	3033372	3042205	.	-	.	gene_id "LOC140755687"; transcript_id "XM_073091004.1"; db_xref "GeneID:140755687"; db_xref "GenBank:XM_073091004.1"; experiment "COORDINATES: polyA evidence [ECO:0006239]"; gene "LOC140755687"; model_evidence "Supporting evidence includes similarity to: 5 Proteins"; product "uncharacterized protein, transcript variant X3"; transcript_biotype "mRNA"; exon_number "5";
NW_027332238.1	Gnomon	CDS	3049066	3049101	.	-	0	gene_id "LOC140755687"; transcript_id "XM_073091004.1"; db_xref "GeneID:140755687"; db_xref "GenBank:XP_072947105.1"; gbkey "CDS"; gene "LOC140755687"; product "uncharacterized protein isoform X1"; protein_id "XP_072947105.1"; exon_number "3";
NW_027332238.1	Gnomon	CDS	3048457	3048541	.	-	0	gene_id "LOC140755687"; transcript_id "XM_073091004.1"; db_xref "GeneID:140755687"; db_xref "GenBank:XP_072947105.1"; gbkey "CDS"; gene "LOC140755687"; product "uncharacterized protein isoform X1"; protein_id "XP_072947105.1"; exon_number "4";
NW_027332238.1	Gnomon	CDS	3037059	3042205	.	-	2	gene_id "LOC140755687"; transcript_id "XM_073091004.1"; db_xref "GeneID:140755687"; db_xref "GenBank:XP_072947105.1"; gbkey "CDS"; gene "LOC140755687"; product "uncharacterized protein isoform X1"; protein_id "XP_072947105.1"; exon_number "5";
NW_027332238.1	Gnomon	start_codon	3049099	3049101	.	-	0	gene_id "LOC140755687"; transcript_id "XM_073091004.1"; db_xref "GeneID:140755687"; db_xref "GenBank:XP_072947105.1"; gbkey "CDS"; gene "LOC140755687"; product "uncharacterized protein isoform X1"; protein_id "XP_072947105.1"; exon_number "3";
NW_027332238.1	Gnomon	stop_codon	3037056	3037058	.	-	0	gene_id "LOC140755687"; transcript_id "XM_073091004.1"; db_xref "GeneID:140755687"; db_xref "GenBank:XP_072947105.1"; gbkey "CDS"; gene "LOC140755687"; product "uncharacterized protein isoform X1"; protein_id "XP_072947105.1"; exon_number "5";
NW_027332238.1	Gnomon	gene	3147082	3153030	.	-	.	gene_id "LOC140755337"; transcript_id ""; db_xref "GeneID:140755337"; description "uncharacterized LOC140755337"; gbkey "Gene"; gene "LOC140755337"; gene_biotype "protein_coding";
NW_027332238.1	Gnomon	transcript	3147082	3153030	.	-	.	gene_id "LOC140755337"; transcript_id "XM_073090532.1"; db_xref "GeneID:140755337"; db_xref "GenBank:XM_073090532.1"; gbkey "mRNA"; gene "LOC140755337"; model_evidence "Supporting evidence includes similarity to: 2 Proteins"; product "uncharacterized protein"; transcript_biotype "mRNA";
NW_027332238.1	Gnomon	exon	3152644	3153030	.	-	.	gene_id "LOC140755337"; transcript_id "XM_073090532.1"; db_xref "GeneID:140755337"; db_xref "GenBank:XM_073090532.1"; gene "LOC140755337"; model_evidence "Supporting evidence includes similarity to: 2 Proteins"; product "uncharacterized protein"; transcript_biotype "mRNA"; exon_number "1";
NW_027332238.1	Gnomon	exon	3151848	3152102	.	-	.	gene_id "LOC140755337"; transcript_id "XM_073090532.1"; db_xref "GeneID:140755337"; db_xref "GenBank:XM_073090532.1"; gene "LOC140755337"; model_evidence "Supporting evidence includes similarity to: 2 Proteins"; product "uncharacterized protein"; transcript_biotype "mRNA"; exon_number "2";
NW_027332238.1	Gnomon	exon	3151239	3151371	.	-	.	gene_id "LOC140755337"; transcript_id "XM_073090532.1"; db_xref "GeneID:140755337"; db_xref "GenBank:XM_073090532.1"; gene "LOC140755337"; model_evidence "Supporting evidence includes similarity to: 2 Proteins"; product "uncharacterized protein"; transcript_biotype "mRNA"; exon_number "3";
NW_027332238.1	Gnomon	exon	3149560	3149720	.	-	.	gene_id "LOC140755337"; transcript_id "XM_073090532.1"; db_xref "GeneID:140755337"; db_xref "GenBank:XM_073090532.1"; gene "LOC140755337"; model_evidence "Supporting evidence includes similarity to: 2 Proteins"; product "uncharacterized protein"; transcript_biotype "mRNA"; exon_number "4";
NW_027332238.1	Gnomon	exon	3147082	3147226	.	-	.	gene_id "LOC140755337"; transcript_id "XM_073090532.1"; db_xref "GeneID:140755337"; db_xref "GenBank:XM_073090532.1"; gene "LOC140755337"; model_evidence "Supporting evidence includes similarity to: 2 Proteins"; product "uncharacterized protein"; transcript_biotype "mRNA"; exon_number "5";
NW_027332238.1	Gnomon	CDS	3152644	3153013	.	-	0	gene_id "LOC140755337"; transcript_id "XM_073090532.1"; db_xref "GeneID:140755337"; db_xref "GenBank:XP_072946633.1"; gbkey "CDS"; gene "LOC140755337"; product "uncharacterized protein"; protein_id "XP_072946633.1"; exon_number "1";
NW_027332238.1	Gnomon	CDS	3151848	3152102	.	-	2	gene_id "LOC140755337"; transcript_id "XM_073090532.1"; db_xref "GeneID:140755337"; db_xref "GenBank:XP_072946633.1"; gbkey "CDS"; gene "LOC140755337"; product "uncharacterized protein"; protein_id "XP_072946633.1"; exon_number "2";
NW_027332238.1	Gnomon	CDS	3151239	3151371	.	-	2	gene_id "LOC140755337"; transcript_id "XM_073090532.1"; db_xref "GeneID:140755337"; db_xref "GenBank:XP_072946633.1"; gbkey "CDS"; gene "LOC140755337"; product "uncharacterized protein"; protein_id "XP_072946633.1"; exon_number "3";
NW_027332238.1	Gnomon	CDS	3149560	3149720	.	-	1	gene_id "LOC140755337"; transcript_id "XM_073090532.1"; db_xref "GeneID:140755337"; db_xref "GenBank:XP_072946633.1"; gbkey "CDS"; gene "LOC140755337"; product "uncharacterized protein"; protein_id "XP_072946633.1"; exon_number "4";
NW_027332238.1	Gnomon	CDS	3147099	3147226	.	-	2	gene_id "LOC140755337"; transcript_id "XM_073090532.1"; db_xref "GeneID:140755337"; db_xref "GenBank:XP_072946633.1"; gbkey "CDS"; gene "LOC140755337"; product "uncharacterized protein"; protein_id "XP_072946633.1"; exon_number "5";
NW_027332238.1	Gnomon	start_codon	3153011	3153013	.	-	0	gene_id "LOC140755337"; transcript_id "XM_073090532.1"; db_xref "GeneID:140755337"; db_xref "GenBank:XP_072946633.1"; gbkey "CDS"; gene "LOC140755337"; product "uncharacterized protein"; protein_id "XP_072946633.1"; exon_number "1";
NW_027332238.1	Gnomon	stop_codon	3147096	3147098	.	-	0	gene_id "LOC140755337"; transcript_id "XM_073090532.1"; db_xref "GeneID:140755337"; db_xref "GenBank:XP_072946633.1"; gbkey "CDS"; gene "LOC140755337"; product "uncharacterized protein"; protein_id "XP_072946633.1"; exon_number "5";
NW_027332238.1	Gnomon	gene	3260253	3309641	.	+	.	gene_id "LOC140755685"; transcript_id ""; db_xref "GeneID:140755685"; description "cytotoxic granule associated RNA binding protein TIA1"; gbkey "Gene"; gene "LOC140755685"; gene_biotype "protein_coding";
NW_027332238.1	Gnomon	transcript	3260253	3309641	.	+	.	gene_id "LOC140755685"; transcript_id "XM_073091001.1"; db_xref "GeneID:140755685"; db_xref "GenBank:XM_073091001.1"; gbkey "mRNA"; gene "LOC140755685"; model_evidence "Supporting evidence includes similarity to: 20 Proteins"; product "cytotoxic granule associated RNA binding protein TIA1"; transcript_biotype "mRNA";
NW_027332238.1	Gnomon	exon	3260253	3260473	.	+	.	gene_id "LOC140755685"; transcript_id "XM_073091001.1"; db_xref "GeneID:140755685"; db_xref "GenBank:XM_073091001.1"; gene "LOC140755685"; model_evidence "Supporting evidence includes similarity to: 20 Proteins"; product "cytotoxic granule associated RNA binding protein TIA1"; transcript_biotype "mRNA"; exon_number "1";
NW_027332238.1	Gnomon	exon	3294748	3294835	.	+	.	gene_id "LOC140755685"; transcript_id "XM_073091001.1"; db_xref "GeneID:140755685"; db_xref "GenBank:XM_073091001.1"; gene "LOC140755685"; model_evidence "Supporting evidence includes similarity to: 20 Proteins"; product "cytotoxic granule associated RNA binding protein TIA1"; transcript_biotype "mRNA"; exon_number "2";
NW_027332238.1	Gnomon	exon	3297358	3297433	.	+	.	gene_id "LOC140755685"; transcript_id "XM_073091001.1"; db_xref "GeneID:140755685"; db_xref "GenBank:XM_073091001.1"; gene "LOC140755685"; model_evidence "Supporting evidence includes similarity to: 20 Proteins"; product "cytotoxic granule associated RNA binding protein TIA1"; transcript_biotype "mRNA"; exon_number "3";
NW_027332238.1	Gnomon	exon	3298513	3298615	.	+	.	gene_id "LOC140755685"; transcript_id "XM_073091001.1"; db_xref "GeneID:140755685"; db_xref "GenBank:XM_073091001.1"; gene "LOC140755685"; model_evidence "Supporting evidence includes similarity to: 20 Proteins"; product "cytotoxic granule associated RNA binding protein TIA1"; transcript_biotype "mRNA"; exon_number "4";
NW_027332238.1	Gnomon	exon	3302650	3302830	.	+	.	gene_id "LOC140755685"; transcript_id "XM_073091001.1"; db_xref "GeneID:140755685"; db_xref "GenBank:XM_073091001.1"; gene "LOC140755685"; model_evidence "Supporting evidence includes similarity to: 20 Proteins"; product "cytotoxic granule associated RNA binding protein TIA1"; transcript_biotype "mRNA"; exon_number "5";
NW_027332238.1	Gnomon	exon	3303705	3303834	.	+	.	gene_id "LOC140755685"; transcript_id "XM_073091001.1"; db_xref "GeneID:140755685"; db_xref "GenBank:XM_073091001.1"; gene "LOC140755685"; model_evidence "Supporting evidence includes similarity to: 20 Proteins"; product "cytotoxic granule associated RNA binding protein TIA1"; transcript_biotype "mRNA"; exon_number "6";
NW_027332238.1	Gnomon	exon	3306879	3307054	.	+	.	gene_id "LOC140755685"; transcript_id "XM_073091001.1"; db_xref "GeneID:140755685"; db_xref "GenBank:XM_073091001.1"; gene "LOC140755685"; model_evidence "Supporting evidence includes similarity to: 20 Proteins"; product "cytotoxic granule associated RNA binding protein TIA1"; transcript_biotype "mRNA"; exon_number "7";
NW_027332238.1	Gnomon	exon	3307677	3307809	.	+	.	gene_id "LOC140755685"; transcript_id "XM_073091001.1"; db_xref "GeneID:140755685"; db_xref "GenBank:XM_073091001.1"; gene "LOC140755685"; model_evidence "Supporting evidence includes similarity to: 20 Proteins"; product "cytotoxic granule associated RNA binding protein TIA1"; transcript_biotype "mRNA"; exon_number "8";
NW_027332238.1	Gnomon	exon	3308473	3309641	.	+	.	gene_id "LOC140755685"; transcript_id "XM_073091001.1"; db_xref "GeneID:140755685"; db_xref "GenBank:XM_073091001.1"; gene "LOC140755685"; model_evidence "Supporting evidence includes similarity to: 20 Proteins"; product "cytotoxic granule associated RNA binding protein TIA1"; transcript_biotype "mRNA"; exon_number "9";
NW_027332238.1	Gnomon	CDS	3260284	3260473	.	+	0	gene_id "LOC140755685"; transcript_id "XM_073091001.1"; db_xref "GeneID:140755685"; db_xref "GenBank:XP_072947102.1"; gbkey "CDS"; gene "LOC140755685"; product "cytotoxic granule associated RNA binding protein TIA1"; protein_id "XP_072947102.1"; exon_number "1";
NW_027332238.1	Gnomon	CDS	3294748	3294835	.	+	2	gene_id "LOC140755685"; transcript_id "XM_073091001.1"; db_xref "GeneID:140755685"; db_xref "GenBank:XP_072947102.1"; gbkey "CDS"; gene "LOC140755685"; product "cytotoxic granule associated RNA binding protein TIA1"; protein_id "XP_072947102.1"; exon_number "2";
NW_027332238.1	Gnomon	CDS	3297358	3297433	.	+	1	gene_id "LOC140755685"; transcript_id "XM_073091001.1"; db_xref "GeneID:140755685"; db_xref "GenBank:XP_072947102.1"; gbkey "CDS"; gene "LOC140755685"; product "cytotoxic granule associated RNA binding protein TIA1"; protein_id "XP_072947102.1"; exon_number "3";
NW_027332238.1	Gnomon	CDS	3298513	3298615	.	+	0	gene_id "LOC140755685"; transcript_id "XM_073091001.1"; db_xref "GeneID:140755685"; db_xref "GenBank:XP_072947102.1"; gbkey "CDS"; gene "LOC140755685"; product "cytotoxic granule associated RNA binding protein TIA1"; protein_id "XP_072947102.1"; exon_number "4";
NW_027332238.1	Gnomon	CDS	3302650	3302830	.	+	2	gene_id "LOC140755685"; transcript_id "XM_073091001.1"; db_xref "GeneID:140755685"; db_xref "GenBank:XP_072947102.1"; gbkey "CDS"; gene "LOC140755685"; product "cytotoxic granule associated RNA binding protein TIA1"; protein_id "XP_072947102.1"; exon_number "5";
NW_027332238.1	Gnomon	CDS	3303705	3303834	.	+	1	gene_id "LOC140755685"; transcript_id "XM_073091001.1"; db_xref "GeneID:140755685"; db_xref "GenBank:XP_072947102.1"; gbkey "CDS"; gene "LOC140755685"; product "cytotoxic granule associated RNA binding protein TIA1"; protein_id "XP_072947102.1"; exon_number "6";
NW_027332238.1	Gnomon	CDS	3306879	3307054	.	+	0	gene_id "LOC140755685"; transcript_id "XM_073091001.1"; db_xref "GeneID:140755685"; db_xref "GenBank:XP_072947102.1"; gbkey "CDS"; gene "LOC140755685"; product "cytotoxic granule associated RNA binding protein TIA1"; protein_id "XP_072947102.1"; exon_number "7";
NW_027332238.1	Gnomon	CDS	3307677	3307809	.	+	1	gene_id "LOC140755685"; transcript_id "XM_073091001.1"; db_xref "GeneID:140755685"; db_xref "GenBank:XP_072947102.1"; gbkey "CDS"; gene "LOC140755685"; product "cytotoxic granule associated RNA binding protein TIA1"; protein_id "XP_072947102.1"; exon_number "8";
NW_027332238.1	Gnomon	CDS	3308473	3308514	.	+	0	gene_id "LOC140755685"; transcript_id "XM_073091001.1"; db_xref "GeneID:140755685"; db_xref "GenBank:XP_072947102.1"; gbkey "CDS"; gene "LOC140755685"; product "cytotoxic granule associated RNA binding protein TIA1"; protein_id "XP_072947102.1"; exon_number "9";
NW_027332238.1	Gnomon	start_codon	3260284	3260286	.	+	0	gene_id "LOC140755685"; transcript_id "XM_073091001.1"; db_xref "GeneID:140755685"; db_xref "GenBank:XP_072947102.1"; gbkey "CDS"; gene "LOC140755685"; product "cytotoxic granule associated RNA binding protein TIA1"; protein_id "XP_072947102.1"; exon_number "1";
NW_027332238.1	Gnomon	stop_codon	3308515	3308517	.	+	0	gene_id "LOC140755685"; transcript_id "XM_073091001.1"; db_xref "GeneID:140755685"; db_xref "GenBank:XP_072947102.1"; gbkey "CDS"; gene "LOC140755685"; product "cytotoxic granule associated RNA binding protein TIA1"; protein_id "XP_072947102.1"; exon_number "9";
NW_027332238.1	Gnomon	gene	3322187	3326989	.	+	.	gene_id "LOC140755371"; transcript_id ""; db_xref "GeneID:140755371"; description "UDP-glycosyltransferase UGT4-like"; gbkey "Gene"; gene "LOC140755371"; gene_biotype "protein_coding";
NW_027332238.1	Gnomon	transcript	3322187	3326989	.	+	.	gene_id "LOC140755371"; transcript_id "XM_073090565.1"; db_xref "GeneID:140755371"; db_xref "GenBank:XM_073090565.1"; gbkey "mRNA"; gene "LOC140755371"; model_evidence "Supporting evidence includes similarity to: 8 Proteins"; product "UDP-glycosyltransferase UGT4-like"; transcript_biotype "mRNA";
NW_027332238.1	Gnomon	exon	3322187	3322299	.	+	.	gene_id "LOC140755371"; transcript_id "XM_073090565.1"; db_xref "GeneID:140755371"; db_xref "GenBank:XM_073090565.1"; gene "LOC140755371"; model_evidence "Supporting evidence includes similarity to: 8 Proteins"; product "UDP-glycosyltransferase UGT4-like"; transcript_biotype "mRNA"; exon_number "1";
NW_027332238.1	Gnomon	exon	3322912	3323143	.	+	.	gene_id "LOC140755371"; transcript_id "XM_073090565.1"; db_xref "GeneID:140755371"; db_xref "GenBank:XM_073090565.1"; gene "LOC140755371"; model_evidence "Supporting evidence includes similarity to: 8 Proteins"; product "UDP-glycosyltransferase UGT4-like"; transcript_biotype "mRNA"; exon_number "2";
NW_027332238.1	Gnomon	exon	3323730	3324310	.	+	.	gene_id "LOC140755371"; transcript_id "XM_073090565.1"; db_xref "GeneID:140755371"; db_xref "GenBank:XM_073090565.1"; gene "LOC140755371"; model_evidence "Supporting evidence includes similarity to: 8 Proteins"; product "UDP-glycosyltransferase UGT4-like"; transcript_biotype "mRNA"; exon_number "3";
NW_027332238.1	Gnomon	exon	3324824	3325046	.	+	.	gene_id "LOC140755371"; transcript_id "XM_073090565.1"; db_xref "GeneID:140755371"; db_xref "GenBank:XM_073090565.1"; gene "LOC140755371"; model_evidence "Supporting evidence includes similarity to: 8 Proteins"; product "UDP-glycosyltransferase UGT4-like"; transcript_biotype "mRNA"; exon_number "4";
NW_027332238.1	Gnomon	exon	3326532	3326989	.	+	.	gene_id "LOC140755371"; transcript_id "XM_073090565.1"; db_xref "GeneID:140755371"; db_xref "GenBank:XM_073090565.1"; gene "LOC140755371"; model_evidence "Supporting evidence includes similarity to: 8 Proteins"; product "UDP-glycosyltransferase UGT4-like"; transcript_biotype "mRNA"; exon_number "5";
NW_027332238.1	Gnomon	CDS	3322285	3322299	.	+	0	gene_id "LOC140755371"; transcript_id "XM_073090565.1"; db_xref "GeneID:140755371"; db_xref "GenBank:XP_072946666.1"; gbkey "CDS"; gene "LOC140755371"; product "UDP-glycosyltransferase UGT4-like"; protein_id "XP_072946666.1"; exon_number "1";
NW_027332238.1	Gnomon	CDS	3322912	3323143	.	+	0	gene_id "LOC140755371"; transcript_id "XM_073090565.1"; db_xref "GeneID:140755371"; db_xref "GenBank:XP_072946666.1"; gbkey "CDS"; gene "LOC140755371"; product "UDP-glycosyltransferase UGT4-like"; protein_id "XP_072946666.1"; exon_number "2";
NW_027332238.1	Gnomon	CDS	3323730	3324310	.	+	2	gene_id "LOC140755371"; transcript_id "XM_073090565.1"; db_xref "GeneID:140755371"; db_xref "GenBank:XP_072946666.1"; gbkey "CDS"; gene "LOC140755371"; product "UDP-glycosyltransferase UGT4-like"; protein_id "XP_072946666.1"; exon_number "3";
NW_027332238.1	Gnomon	CDS	3324824	3325046	.	+	0	gene_id "LOC140755371"; transcript_id "XM_073090565.1"; db_xref "GeneID:140755371"; db_xref "GenBank:XP_072946666.1"; gbkey "CDS"; gene "LOC140755371"; product "UDP-glycosyltransferase UGT4-like"; protein_id "XP_072946666.1"; exon_number "4";
NW_027332238.1	Gnomon	CDS	3326532	3326986	.	+	2	gene_id "LOC140755371"; transcript_id "XM_073090565.1"; db_xref "GeneID:140755371"; db_xref "GenBank:XP_072946666.1"; gbkey "CDS"; gene "LOC140755371"; product "UDP-glycosyltransferase UGT4-like"; protein_id "XP_072946666.1"; exon_number "5";
NW_027332238.1	Gnomon	start_codon	3322285	3322287	.	+	0	gene_id "LOC140755371"; transcript_id "XM_073090565.1"; db_xref "GeneID:140755371"; db_xref "GenBank:XP_072946666.1"; gbkey "CDS"; gene "LOC140755371"; product "UDP-glycosyltransferase UGT4-like"; protein_id "XP_072946666.1"; exon_number "1";
NW_027332238.1	Gnomon	stop_codon	3326987	3326989	.	+	0	gene_id "LOC140755371"; transcript_id "XM_073090565.1"; db_xref "GeneID:140755371"; db_xref "GenBank:XP_072946666.1"; gbkey "CDS"; gene "LOC140755371"; product "UDP-glycosyltransferase UGT4-like"; protein_id "XP_072946666.1"; exon_number "5";
NW_027332238.1	Gnomon	gene	3333806	3362154	.	-	.	gene_id "LOC140755683"; transcript_id ""; db_xref "GeneID:140755683"; description "uncharacterized LOC140755683"; gbkey "Gene"; gene "LOC140755683"; gene_biotype "protein_coding";
NW_027332238.1	Gnomon	transcript	3333806	3362154	.	-	.	gene_id "LOC140755683"; transcript_id "XM_073090998.1"; db_xref "GeneID:140755683"; db_xref "GenBank:XM_073090998.1"; experiment "COORDINATES: polyA evidence [ECO:0006239]"; gbkey "mRNA"; gene "LOC140755683"; model_evidence "Supporting evidence includes similarity to: 1 Protein"; product "uncharacterized protein"; transcript_biotype "mRNA";
NW_027332238.1	Gnomon	exon	3361770	3362154	.	-	.	gene_id "LOC140755683"; transcript_id "XM_073090998.1"; db_xref "GeneID:140755683"; db_xref "GenBank:XM_073090998.1"; experiment "COORDINATES: polyA evidence [ECO:0006239]"; gene "LOC140755683"; model_evidence "Supporting evidence includes similarity to: 1 Protein"; product "uncharacterized protein"; transcript_biotype "mRNA"; exon_number "1";
NW_027332238.1	Gnomon	exon	3359490	3359654	.	-	.	gene_id "LOC140755683"; transcript_id "XM_073090998.1"; db_xref "GeneID:140755683"; db_xref "GenBank:XM_073090998.1"; experiment "COORDINATES: polyA evidence [ECO:0006239]"; gene "LOC140755683"; model_evidence "Supporting evidence includes similarity to: 1 Protein"; product "uncharacterized protein"; transcript_biotype "mRNA"; exon_number "2";
NW_027332238.1	Gnomon	exon	3357845	3357949	.	-	.	gene_id "LOC140755683"; transcript_id "XM_073090998.1"; db_xref "GeneID:140755683"; db_xref "GenBank:XM_073090998.1"; experiment "COORDINATES: polyA evidence [ECO:0006239]"; gene "LOC140755683"; model_evidence "Supporting evidence includes similarity to: 1 Protein"; product "uncharacterized protein"; transcript_biotype "mRNA"; exon_number "3";
NW_027332238.1	Gnomon	exon	3354984	3355103	.	-	.	gene_id "LOC140755683"; transcript_id "XM_073090998.1"; db_xref "GeneID:140755683"; db_xref "GenBank:XM_073090998.1"; experiment "COORDINATES: polyA evidence [ECO:0006239]"; gene "LOC140755683"; model_evidence "Supporting evidence includes similarity to: 1 Protein"; product "uncharacterized protein"; transcript_biotype "mRNA"; exon_number "4";
NW_027332238.1	Gnomon	exon	3351853	3351963	.	-	.	gene_id "LOC140755683"; transcript_id "XM_073090998.1"; db_xref "GeneID:140755683"; db_xref "GenBank:XM_073090998.1"; experiment "COORDINATES: polyA evidence [ECO:0006239]"; gene "LOC140755683"; model_evidence "Supporting evidence includes similarity to: 1 Protein"; product "uncharacterized protein"; transcript_biotype "mRNA"; exon_number "5";
NW_027332238.1	Gnomon	exon	3351230	3351280	.	-	.	gene_id "LOC140755683"; transcript_id "XM_073090998.1"; db_xref "GeneID:140755683"; db_xref "GenBank:XM_073090998.1"; experiment "COORDINATES: polyA evidence [ECO:0006239]"; gene "LOC140755683"; model_evidence "Supporting evidence includes similarity to: 1 Protein"; product "uncharacterized protein"; transcript_biotype "mRNA"; exon_number "6";
NW_027332238.1	Gnomon	exon	3349236	3349544	.	-	.	gene_id "LOC140755683"; transcript_id "XM_073090998.1"; db_xref "GeneID:140755683"; db_xref "GenBank:XM_073090998.1"; experiment "COORDINATES: polyA evidence [ECO:0006239]"; gene "LOC140755683"; model_evidence "Supporting evidence includes similarity to: 1 Protein"; product "uncharacterized protein"; transcript_biotype "mRNA"; exon_number "7";
NW_027332238.1	Gnomon	exon	3347631	3347722	.	-	.	gene_id "LOC140755683"; transcript_id "XM_073090998.1"; db_xref "GeneID:140755683"; db_xref "GenBank:XM_073090998.1"; experiment "COORDINATES: polyA evidence [ECO:0006239]"; gene "LOC140755683"; model_evidence "Supporting evidence includes similarity to: 1 Protein"; product "uncharacterized protein"; transcript_biotype "mRNA"; exon_number "8";
NW_027332238.1	Gnomon	exon	3346931	3347012	.	-	.	gene_id "LOC140755683"; transcript_id "XM_073090998.1"; db_xref "GeneID:140755683"; db_xref "GenBank:XM_073090998.1"; experiment "COORDINATES: polyA evidence [ECO:0006239]"; gene "LOC140755683"; model_evidence "Supporting evidence includes similarity to: 1 Protein"; product "uncharacterized protein"; transcript_biotype "mRNA"; exon_number "9";
NW_027332238.1	Gnomon	exon	3345396	3345473	.	-	.	gene_id "LOC140755683"; transcript_id "XM_073090998.1"; db_xref "GeneID:140755683"; db_xref "GenBank:XM_073090998.1"; experiment "COORDINATES: polyA evidence [ECO:0006239]"; gene "LOC140755683"; model_evidence "Supporting evidence includes similarity to: 1 Protein"; product "uncharacterized protein"; transcript_biotype "mRNA"; exon_number "10";
NW_027332238.1	Gnomon	exon	3344435	3344526	.	-	.	gene_id "LOC140755683"; transcript_id "XM_073090998.1"; db_xref "GeneID:140755683"; db_xref "GenBank:XM_073090998.1"; experiment "COORDINATES: polyA evidence [ECO:0006239]"; gene "LOC140755683"; model_evidence "Supporting evidence includes similarity to: 1 Protein"; product "uncharacterized protein"; transcript_biotype "mRNA"; exon_number "11";
NW_027332238.1	Gnomon	exon	3343596	3343710	.	-	.	gene_id "LOC140755683"; transcript_id "XM_073090998.1"; db_xref "GeneID:140755683"; db_xref "GenBank:XM_073090998.1"; experiment "COORDINATES: polyA evidence [ECO:0006239]"; gene "LOC140755683"; model_evidence "Supporting evidence includes similarity to: 1 Protein"; product "uncharacterized protein"; transcript_biotype "mRNA"; exon_number "12";
NW_027332238.1	Gnomon	exon	3342659	3342736	.	-	.	gene_id "LOC140755683"; transcript_id "XM_073090998.1"; db_xref "GeneID:140755683"; db_xref "GenBank:XM_073090998.1"; experiment "COORDINATES: polyA evidence [ECO:0006239]"; gene "LOC140755683"; model_evidence "Supporting evidence includes similarity to: 1 Protein"; product "uncharacterized protein"; transcript_biotype "mRNA"; exon_number "13";
NW_027332238.1	Gnomon	exon	3341570	3341705	.	-	.	gene_id "LOC140755683"; transcript_id "XM_073090998.1"; db_xref "GeneID:140755683"; db_xref "GenBank:XM_073090998.1"; experiment "COORDINATES: polyA evidence [ECO:0006239]"; gene "LOC140755683"; model_evidence "Supporting evidence includes similarity to: 1 Protein"; product "uncharacterized protein"; transcript_biotype "mRNA"; exon_number "14";
NW_027332238.1	Gnomon	exon	3340370	3340582	.	-	.	gene_id "LOC140755683"; transcript_id "XM_073090998.1"; db_xref "GeneID:140755683"; db_xref "GenBank:XM_073090998.1"; experiment "COORDINATES: polyA evidence [ECO:0006239]"; gene "LOC140755683"; model_evidence "Supporting evidence includes similarity to: 1 Protein"; product "uncharacterized protein"; transcript_biotype "mRNA"; exon_number "15";
NW_027332238.1	Gnomon	exon	3339412	3339540	.	-	.	gene_id "LOC140755683"; transcript_id "XM_073090998.1"; db_xref "GeneID:140755683"; db_xref "GenBank:XM_073090998.1"; experiment "COORDINATES: polyA evidence [ECO:0006239]"; gene "LOC140755683"; model_evidence "Supporting evidence includes similarity to: 1 Protein"; product "uncharacterized protein"; transcript_biotype "mRNA"; exon_number "16";
NW_027332238.1	Gnomon	exon	3338161	3338276	.	-	.	gene_id "LOC140755683"; transcript_id "XM_073090998.1"; db_xref "GeneID:140755683"; db_xref "GenBank:XM_073090998.1"; experiment "COORDINATES: polyA evidence [ECO:0006239]"; gene "LOC140755683"; model_evidence "Supporting evidence includes similarity to: 1 Protein"; product "uncharacterized protein"; transcript_biotype "mRNA"; exon_number "17";
NW_027332238.1	Gnomon	exon	3336980	3337182	.	-	.	gene_id "LOC140755683"; transcript_id "XM_073090998.1"; db_xref "GeneID:140755683"; db_xref "GenBank:XM_073090998.1"; experiment "COORDINATES: polyA evidence [ECO:0006239]"; gene "LOC140755683"; model_evidence "Supporting evidence includes similarity to: 1 Protein"; product "uncharacterized protein"; transcript_biotype "mRNA"; exon_number "18";
NW_027332238.1	Gnomon	exon	3333806	3335478	.	-	.	gene_id "LOC140755683"; transcript_id "XM_073090998.1"; db_xref "GeneID:140755683"; db_xref "GenBank:XM_073090998.1"; experiment "COORDINATES: polyA evidence [ECO:0006239]"; gene "LOC140755683"; model_evidence "Supporting evidence includes similarity to: 1 Protein"; product "uncharacterized protein"; transcript_biotype "mRNA"; exon_number "19";
NW_027332238.1	Gnomon	CDS	3359490	3359625	.	-	0	gene_id "LOC140755683"; transcript_id "XM_073090998.1"; db_xref "GeneID:140755683"; db_xref "GenBank:XP_072947099.1"; gbkey "CDS"; gene "LOC140755683"; product "uncharacterized protein"; protein_id "XP_072947099.1"; exon_number "2";
NW_027332238.1	Gnomon	CDS	3357845	3357949	.	-	2	gene_id "LOC140755683"; transcript_id "XM_073090998.1"; db_xref "GeneID:140755683"; db_xref "GenBank:XP_072947099.1"; gbkey "CDS"; gene "LOC140755683"; product "uncharacterized protein"; protein_id "XP_072947099.1"; exon_number "3";
NW_027332238.1	Gnomon	CDS	3354984	3355103	.	-	2	gene_id "LOC140755683"; transcript_id "XM_073090998.1"; db_xref "GeneID:140755683"; db_xref "GenBank:XP_072947099.1"; gbkey "CDS"; gene "LOC140755683"; product "uncharacterized protein"; protein_id "XP_072947099.1"; exon_number "4";
NW_027332238.1	Gnomon	CDS	3351853	3351963	.	-	2	gene_id "LOC140755683"; transcript_id "XM_073090998.1"; db_xref "GeneID:140755683"; db_xref "GenBank:XP_072947099.1"; gbkey "CDS"; gene "LOC140755683"; product "uncharacterized protein"; protein_id "XP_072947099.1"; exon_number "5";
NW_027332238.1	Gnomon	CDS	3351230	3351280	.	-	2	gene_id "LOC140755683"; transcript_id "XM_073090998.1"; db_xref "GeneID:140755683"; db_xref "GenBank:XP_072947099.1"; gbkey "CDS"; gene "LOC140755683"; product "uncharacterized protein"; protein_id "XP_072947099.1"; exon_number "6";
NW_027332238.1	Gnomon	CDS	3349236	3349544	.	-	2	gene_id "LOC140755683"; transcript_id "XM_073090998.1"; db_xref "GeneID:140755683"; db_xref "GenBank:XP_072947099.1"; gbkey "CDS"; gene "LOC140755683"; product "uncharacterized protein"; protein_id "XP_072947099.1"; exon_number "7";
NW_027332238.1	Gnomon	CDS	3347631	3347722	.	-	2	gene_id "LOC140755683"; transcript_id "XM_073090998.1"; db_xref "GeneID:140755683"; db_xref "GenBank:XP_072947099.1"; gbkey "CDS"; gene "LOC140755683"; product "uncharacterized protein"; protein_id "XP_072947099.1"; exon_number "8";
NW_027332238.1	Gnomon	CDS	3346931	3347012	.	-	0	gene_id "LOC140755683"; transcript_id "XM_073090998.1"; db_xref "GeneID:140755683"; db_xref "GenBank:XP_072947099.1"; gbkey "CDS"; gene "LOC140755683"; product "uncharacterized protein"; protein_id "XP_072947099.1"; exon_number "9";
NW_027332238.1	Gnomon	CDS	3345396	3345473	.	-	2	gene_id "LOC140755683"; transcript_id "XM_073090998.1"; db_xref "GeneID:140755683"; db_xref "GenBank:XP_072947099.1"; gbkey "CDS"; gene "LOC140755683"; product "uncharacterized protein"; protein_id "XP_072947099.1"; exon_number "10";
NW_027332238.1	Gnomon	CDS	3344435	3344526	.	-	2	gene_id "LOC140755683"; transcript_id "XM_073090998.1"; db_xref "GeneID:140755683"; db_xref "GenBank:XP_072947099.1"; gbkey "CDS"; gene "LOC140755683"; product "uncharacterized protein"; protein_id "XP_072947099.1"; exon_number "11";
NW_027332238.1	Gnomon	CDS	3343596	3343710	.	-	0	gene_id "LOC140755683"; transcript_id "XM_073090998.1"; db_xref "GeneID:140755683"; db_xref "GenBank:XP_072947099.1"; gbkey "CDS"; gene "LOC140755683"; product "uncharacterized protein"; protein_id "XP_072947099.1"; exon_number "12";
NW_027332238.1	Gnomon	CDS	3342659	3342736	.	-	2	gene_id "LOC140755683"; transcript_id "XM_073090998.1"; db_xref "GeneID:140755683"; db_xref "GenBank:XP_072947099.1"; gbkey "CDS"; gene "LOC140755683"; product "uncharacterized protein"; protein_id "XP_072947099.1"; exon_number "13";
NW_027332238.1	Gnomon	CDS	3341570	3341705	.	-	2	gene_id "LOC140755683"; transcript_id "XM_073090998.1"; db_xref "GeneID:140755683"; db_xref "GenBank:XP_072947099.1"; gbkey "CDS"; gene "LOC140755683"; product "uncharacterized protein"; protein_id "XP_072947099.1"; exon_number "14";
NW_027332238.1	Gnomon	CDS	3340370	3340582	.	-	1	gene_id "LOC140755683"; transcript_id "XM_073090998.1"; db_xref "GeneID:140755683"; db_xref "GenBank:XP_072947099.1"; gbkey "CDS"; gene "LOC140755683"; product "uncharacterized protein"; protein_id "XP_072947099.1"; exon_number "15";
NW_027332238.1	Gnomon	CDS	3339412	3339540	.	-	1	gene_id "LOC140755683"; transcript_id "XM_073090998.1"; db_xref "GeneID:140755683"; db_xref "GenBank:XP_072947099.1"; gbkey "CDS"; gene "LOC140755683"; product "uncharacterized protein"; protein_id "XP_072947099.1"; exon_number "16";
NW_027332238.1	Gnomon	CDS	3338161	3338276	.	-	1	gene_id "LOC140755683"; transcript_id "XM_073090998.1"; db_xref "GeneID:140755683"; db_xref "GenBank:XP_072947099.1"; gbkey "CDS"; gene "LOC140755683"; product "uncharacterized protein"; protein_id "XP_072947099.1"; exon_number "17";
NW_027332238.1	Gnomon	CDS	3336980	3337182	.	-	2	gene_id "LOC140755683"; transcript_id "XM_073090998.1"; db_xref "GeneID:140755683"; db_xref "GenBank:XP_072947099.1"; gbkey "CDS"; gene "LOC140755683"; product "uncharacterized protein"; protein_id "XP_072947099.1"; exon_number "18";
NW_027332238.1	Gnomon	CDS	3335404	3335478	.	-	0	gene_id "LOC140755683"; transcript_id "XM_073090998.1"; db_xref "GeneID:140755683"; db_xref "GenBank:XP_072947099.1"; gbkey "CDS"; gene "LOC140755683"; product "uncharacterized protein"; protein_id "XP_072947099.1"; exon_number "19";
NW_027332238.1	Gnomon	start_codon	3359623	3359625	.	-	0	gene_id "LOC140755683"; transcript_id "XM_073090998.1"; db_xref "GeneID:140755683"; db_xref "GenBank:XP_072947099.1"; gbkey "CDS"; gene "LOC140755683"; product "uncharacterized protein"; protein_id "XP_072947099.1"; exon_number "2";
NW_027332238.1	Gnomon	stop_codon	3335401	3335403	.	-	0	gene_id "LOC140755683"; transcript_id "XM_073090998.1"; db_xref "GeneID:140755683"; db_xref "GenBank:XP_072947099.1"; gbkey "CDS"; gene "LOC140755683"; product "uncharacterized protein"; protein_id "XP_072947099.1"; exon_number "19";
NW_027332238.1	Gnomon	gene	3364787	3367336	.	-	.	gene_id "LOC140755471"; transcript_id ""; db_xref "GeneID:140755471"; description "uncharacterized LOC140755471"; gbkey "Gene"; gene "LOC140755471"; gene_biotype "protein_coding";
NW_027332238.1	Gnomon	transcript	3364787	3367336	.	-	.	gene_id "LOC140755471"; transcript_id "XM_073090742.1"; db_xref "GeneID:140755471"; db_xref "GenBank:XM_073090742.1"; experiment "COORDINATES: polyA evidence [ECO:0006239]"; gbkey "mRNA"; gene "LOC140755471"; model_evidence "Supporting evidence includes similarity to: 5 Proteins"; product "uncharacterized protein"; transcript_biotype "mRNA";
NW_027332238.1	Gnomon	exon	3367049	3367336	.	-	.	gene_id "LOC140755471"; transcript_id "XM_073090742.1"; db_xref "GeneID:140755471"; db_xref "GenBank:XM_073090742.1"; experiment "COORDINATES: polyA evidence [ECO:0006239]"; gene "LOC140755471"; model_evidence "Supporting evidence includes similarity to: 5 Proteins"; product "uncharacterized protein"; transcript_biotype "mRNA"; exon_number "1";
NW_027332238.1	Gnomon	exon	3364787	3365351	.	-	.	gene_id "LOC140755471"; transcript_id "XM_073090742.1"; db_xref "GeneID:140755471"; db_xref "GenBank:XM_073090742.1"; experiment "COORDINATES: polyA evidence [ECO:0006239]"; gene "LOC140755471"; model_evidence "Supporting evidence includes similarity to: 5 Proteins"; product "uncharacterized protein"; transcript_biotype "mRNA"; exon_number "2";
NW_027332238.1	Gnomon	CDS	3367049	3367220	.	-	0	gene_id "LOC140755471"; transcript_id "XM_073090742.1"; db_xref "GeneID:140755471"; db_xref "GenBank:XP_072946843.1"; gbkey "CDS"; gene "LOC140755471"; product "uncharacterized protein"; protein_id "XP_072946843.1"; exon_number "1";
NW_027332238.1	Gnomon	CDS	3364834	3365351	.	-	2	gene_id "LOC140755471"; transcript_id "XM_073090742.1"; db_xref "GeneID:140755471"; db_xref "GenBank:XP_072946843.1"; gbkey "CDS"; gene "LOC140755471"; product "uncharacterized protein"; protein_id "XP_072946843.1"; exon_number "2";
NW_027332238.1	Gnomon	start_codon	3367218	3367220	.	-	0	gene_id "LOC140755471"; transcript_id "XM_073090742.1"; db_xref "GeneID:140755471"; db_xref "GenBank:XP_072946843.1"; gbkey "CDS"; gene "LOC140755471"; product "uncharacterized protein"; protein_id "XP_072946843.1"; exon_number "1";
NW_027332238.1	Gnomon	stop_codon	3364831	3364833	.	-	0	gene_id "LOC140755471"; transcript_id "XM_073090742.1"; db_xref "GeneID:140755471"; db_xref "GenBank:XP_072946843.1"; gbkey "CDS"; gene "LOC140755471"; product "uncharacterized protein"; protein_id "XP_072946843.1"; exon_number "2";
NW_027332238.1	Gnomon	gene	3371897	3376887	.	+	.	gene_id "LOC140755445"; transcript_id ""; db_xref "GeneID:140755445"; description "ras-related protein Rab-24-like"; gbkey "Gene"; gene "LOC140755445"; gene_biotype "protein_coding";
NW_027332238.1	Gnomon	transcript	3371897	3376887	.	+	.	gene_id "LOC140755445"; transcript_id "XM_073090706.1"; db_xref "GeneID:140755445"; db_xref "GenBank:XM_073090706.1"; gbkey "mRNA"; gene "LOC140755445"; model_evidence "Supporting evidence includes similarity to: 5 Proteins"; product "ras-related protein Rab-24-like"; transcript_biotype "mRNA";
NW_027332238.1	Gnomon	exon	3371897	3372208	.	+	.	gene_id "LOC140755445"; transcript_id "XM_073090706.1"; db_xref "GeneID:140755445"; db_xref "GenBank:XM_073090706.1"; gene "LOC140755445"; model_evidence "Supporting evidence includes similarity to: 5 Proteins"; product "ras-related protein Rab-24-like"; transcript_biotype "mRNA"; exon_number "1";
NW_027332238.1	Gnomon	exon	3373111	3373199	.	+	.	gene_id "LOC140755445"; transcript_id "XM_073090706.1"; db_xref "GeneID:140755445"; db_xref "GenBank:XM_073090706.1"; gene "LOC140755445"; model_evidence "Supporting evidence includes similarity to: 5 Proteins"; product "ras-related protein Rab-24-like"; transcript_biotype "mRNA"; exon_number "2";
NW_027332238.1	Gnomon	exon	3374219	3374345	.	+	.	gene_id "LOC140755445"; transcript_id "XM_073090706.1"; db_xref "GeneID:140755445"; db_xref "GenBank:XM_073090706.1"; gene "LOC140755445"; model_evidence "Supporting evidence includes similarity to: 5 Proteins"; product "ras-related protein Rab-24-like"; transcript_biotype "mRNA"; exon_number "3";
NW_027332238.1	Gnomon	exon	3375050	3375197	.	+	.	gene_id "LOC140755445"; transcript_id "XM_073090706.1"; db_xref "GeneID:140755445"; db_xref "GenBank:XM_073090706.1"; gene "LOC140755445"; model_evidence "Supporting evidence includes similarity to: 5 Proteins"; product "ras-related protein Rab-24-like"; transcript_biotype "mRNA"; exon_number "4";
NW_027332238.1	Gnomon	exon	3376610	3376887	.	+	.	gene_id "LOC140755445"; transcript_id "XM_073090706.1"; db_xref "GeneID:140755445"; db_xref "GenBank:XM_073090706.1"; gene "LOC140755445"; model_evidence "Supporting evidence includes similarity to: 5 Proteins"; product "ras-related protein Rab-24-like"; transcript_biotype "mRNA"; exon_number "5";
NW_027332238.1	Gnomon	CDS	3372095	3372208	.	+	0	gene_id "LOC140755445"; transcript_id "XM_073090706.1"; db_xref "GeneID:140755445"; db_xref "GenBank:XP_072946807.1"; gbkey "CDS"; gene "LOC140755445"; product "ras-related protein Rab-24-like"; protein_id "XP_072946807.1"; exon_number "1";
NW_027332238.1	Gnomon	CDS	3373111	3373199	.	+	0	gene_id "LOC140755445"; transcript_id "XM_073090706.1"; db_xref "GeneID:140755445"; db_xref "GenBank:XP_072946807.1"; gbkey "CDS"; gene "LOC140755445"; product "ras-related protein Rab-24-like"; protein_id "XP_072946807.1"; exon_number "2";
NW_027332238.1	Gnomon	CDS	3374219	3374345	.	+	1	gene_id "LOC140755445"; transcript_id "XM_073090706.1"; db_xref "GeneID:140755445"; db_xref "GenBank:XP_072946807.1"; gbkey "CDS"; gene "LOC140755445"; product "ras-related protein Rab-24-like"; protein_id "XP_072946807.1"; exon_number "3";
NW_027332238.1	Gnomon	CDS	3375050	3375197	.	+	0	gene_id "LOC140755445"; transcript_id "XM_073090706.1"; db_xref "GeneID:140755445"; db_xref "GenBank:XP_072946807.1"; gbkey "CDS"; gene "LOC140755445"; product "ras-related protein Rab-24-like"; protein_id "XP_072946807.1"; exon_number "4";
NW_027332238.1	Gnomon	CDS	3376610	3376740	.	+	2	gene_id "LOC140755445"; transcript_id "XM_073090706.1"; db_xref "GeneID:140755445"; db_xref "GenBank:XP_072946807.1"; gbkey "CDS"; gene "LOC140755445"; product "ras-related protein Rab-24-like"; protein_id "XP_072946807.1"; exon_number "5";
NW_027332238.1	Gnomon	start_codon	3372095	3372097	.	+	0	gene_id "LOC140755445"; transcript_id "XM_073090706.1"; db_xref "GeneID:140755445"; db_xref "GenBank:XP_072946807.1"; gbkey "CDS"; gene "LOC140755445"; product "ras-related protein Rab-24-like"; protein_id "XP_072946807.1"; exon_number "1";
NW_027332238.1	Gnomon	stop_codon	3376741	3376743	.	+	0	gene_id "LOC140755445"; transcript_id "XM_073090706.1"; db_xref "GeneID:140755445"; db_xref "GenBank:XP_072946807.1"; gbkey "CDS"; gene "LOC140755445"; product "ras-related protein Rab-24-like"; protein_id "XP_072946807.1"; exon_number "5";
NW_027332238.1	Gnomon	gene	3384378	3417129	.	+	.	gene_id "LOC140755664"; transcript_id ""; db_xref "GeneID:140755664"; description "uncharacterized LOC140755664"; gbkey "Gene"; gene "LOC140755664"; gene_biotype "protein_coding";
NW_027332238.1	Gnomon	transcript	3384378	3417129	.	+	.	gene_id "LOC140755664"; transcript_id "XM_073090973.1"; db_xref "GeneID:140755664"; db_xref "GenBank:XM_073090973.1"; gbkey "mRNA"; gene "LOC140755664"; model_evidence "Supporting evidence includes similarity to: 5 Proteins"; product "uncharacterized protein, transcript variant X3"; transcript_biotype "mRNA";
NW_027332238.1	Gnomon	exon	3384378	3384715	.	+	.	gene_id "LOC140755664"; transcript_id "XM_073090973.1"; db_xref "GeneID:140755664"; db_xref "GenBank:XM_073090973.1"; gene "LOC140755664"; model_evidence "Supporting evidence includes similarity to: 5 Proteins"; product "uncharacterized protein, transcript variant X3"; transcript_biotype "mRNA"; exon_number "1";
NW_027332238.1	Gnomon	exon	3404712	3404799	.	+	.	gene_id "LOC140755664"; transcript_id "XM_073090973.1"; db_xref "GeneID:140755664"; db_xref "GenBank:XM_073090973.1"; gene "LOC140755664"; model_evidence "Supporting evidence includes similarity to: 5 Proteins"; product "uncharacterized protein, transcript variant X3"; transcript_biotype "mRNA"; exon_number "2";
NW_027332238.1	Gnomon	exon	3406288	3407115	.	+	.	gene_id "LOC140755664"; transcript_id "XM_073090973.1"; db_xref "GeneID:140755664"; db_xref "GenBank:XM_073090973.1"; gene "LOC140755664"; model_evidence "Supporting evidence includes similarity to: 5 Proteins"; product "uncharacterized protein, transcript variant X3"; transcript_biotype "mRNA"; exon_number "3";
NW_027332238.1	Gnomon	exon	3407858	3408045	.	+	.	gene_id "LOC140755664"; transcript_id "XM_073090973.1"; db_xref "GeneID:140755664"; db_xref "GenBank:XM_073090973.1"; gene "LOC140755664"; model_evidence "Supporting evidence includes similarity to: 5 Proteins"; product "uncharacterized protein, transcript variant X3"; transcript_biotype "mRNA"; exon_number "4";
NW_027332238.1	Gnomon	exon	3409831	3409934	.	+	.	gene_id "LOC140755664"; transcript_id "XM_073090973.1"; db_xref "GeneID:140755664"; db_xref "GenBank:XM_073090973.1"; gene "LOC140755664"; model_evidence "Supporting evidence includes similarity to: 5 Proteins"; product "uncharacterized protein, transcript variant X3"; transcript_biotype "mRNA"; exon_number "5";
NW_027332238.1	Gnomon	exon	3411194	3411346	.	+	.	gene_id "LOC140755664"; transcript_id "XM_073090973.1"; db_xref "GeneID:140755664"; db_xref "GenBank:XM_073090973.1"; gene "LOC140755664"; model_evidence "Supporting evidence includes similarity to: 5 Proteins"; product "uncharacterized protein, transcript variant X3"; transcript_biotype "mRNA"; exon_number "6";
NW_027332238.1	Gnomon	exon	3411811	3411902	.	+	.	gene_id "LOC140755664"; transcript_id "XM_073090973.1"; db_xref "GeneID:140755664"; db_xref "GenBank:XM_073090973.1"; gene "LOC140755664"; model_evidence "Supporting evidence includes similarity to: 5 Proteins"; product "uncharacterized protein, transcript variant X3"; transcript_biotype "mRNA"; exon_number "7";
NW_027332238.1	Gnomon	exon	3413711	3413871	.	+	.	gene_id "LOC140755664"; transcript_id "XM_073090973.1"; db_xref "GeneID:140755664"; db_xref "GenBank:XM_073090973.1"; gene "LOC140755664"; model_evidence "Supporting evidence includes similarity to: 5 Proteins"; product "uncharacterized protein, transcript variant X3"; transcript_biotype "mRNA"; exon_number "8";
NW_027332238.1	Gnomon	exon	3414456	3415302	.	+	.	gene_id "LOC140755664"; transcript_id "XM_073090973.1"; db_xref "GeneID:140755664"; db_xref "GenBank:XM_073090973.1"; gene "LOC140755664"; model_evidence "Supporting evidence includes similarity to: 5 Proteins"; product "uncharacterized protein, transcript variant X3"; transcript_biotype "mRNA"; exon_number "9";
NW_027332238.1	Gnomon	exon	3416026	3417129	.	+	.	gene_id "LOC140755664"; transcript_id "XM_073090973.1"; db_xref "GeneID:140755664"; db_xref "GenBank:XM_073090973.1"; gene "LOC140755664"; model_evidence "Supporting evidence includes similarity to: 5 Proteins"; product "uncharacterized protein, transcript variant X3"; transcript_biotype "mRNA"; exon_number "10";
NW_027332238.1	Gnomon	CDS	3404727	3404799	.	+	0	gene_id "LOC140755664"; transcript_id "XM_073090973.1"; db_xref "GeneID:140755664"; db_xref "GenBank:XP_072947074.1"; gbkey "CDS"; gene "LOC140755664"; product "uncharacterized protein isoform X3"; protein_id "XP_072947074.1"; exon_number "2";
NW_027332238.1	Gnomon	CDS	3406288	3407115	.	+	2	gene_id "LOC140755664"; transcript_id "XM_073090973.1"; db_xref "GeneID:140755664"; db_xref "GenBank:XP_072947074.1"; gbkey "CDS"; gene "LOC140755664"; product "uncharacterized protein isoform X3"; protein_id "XP_072947074.1"; exon_number "3";
NW_027332238.1	Gnomon	CDS	3407858	3408045	.	+	2	gene_id "LOC140755664"; transcript_id "XM_073090973.1"; db_xref "GeneID:140755664"; db_xref "GenBank:XP_072947074.1"; gbkey "CDS"; gene "LOC140755664"; product "uncharacterized protein isoform X3"; protein_id "XP_072947074.1"; exon_number "4";
NW_027332238.1	Gnomon	CDS	3409831	3409934	.	+	0	gene_id "LOC140755664"; transcript_id "XM_073090973.1"; db_xref "GeneID:140755664"; db_xref "GenBank:XP_072947074.1"; gbkey "CDS"; gene "LOC140755664"; product "uncharacterized protein isoform X3"; protein_id "XP_072947074.1"; exon_number "5";
NW_027332238.1	Gnomon	CDS	3411194	3411346	.	+	1	gene_id "LOC140755664"; transcript_id "XM_073090973.1"; db_xref "GeneID:140755664"; db_xref "GenBank:XP_072947074.1"; gbkey "CDS"; gene "LOC140755664"; product "uncharacterized protein isoform X3"; protein_id "XP_072947074.1"; exon_number "6";
NW_027332238.1	Gnomon	CDS	3411811	3411902	.	+	1	gene_id "LOC140755664"; transcript_id "XM_073090973.1"; db_xref "GeneID:140755664"; db_xref "GenBank:XP_072947074.1"; gbkey "CDS"; gene "LOC140755664"; product "uncharacterized protein isoform X3"; protein_id "XP_072947074.1"; exon_number "7";
NW_027332238.1	Gnomon	CDS	3413711	3413871	.	+	2	gene_id "LOC140755664"; transcript_id "XM_073090973.1"; db_xref "GeneID:140755664"; db_xref "GenBank:XP_072947074.1"; gbkey "CDS"; gene "LOC140755664"; product "uncharacterized protein isoform X3"; protein_id "XP_072947074.1"; exon_number "8";
NW_027332238.1	Gnomon	CDS	3414456	3415302	.	+	0	gene_id "LOC140755664"; transcript_id "XM_073090973.1"; db_xref "GeneID:140755664"; db_xref "GenBank:XP_072947074.1"; gbkey "CDS"; gene "LOC140755664"; product "uncharacterized protein isoform X3"; protein_id "XP_072947074.1"; exon_number "9";
NW_027332238.1	Gnomon	CDS	3416026	3416060	.	+	2	gene_id "LOC140755664"; transcript_id "XM_073090973.1"; db_xref "GeneID:140755664"; db_xref "GenBank:XP_072947074.1"; gbkey "CDS"; gene "LOC140755664"; product "uncharacterized protein isoform X3"; protein_id "XP_072947074.1"; exon_number "10";
NW_027332238.1	Gnomon	start_codon	3404727	3404729	.	+	0	gene_id "LOC140755664"; transcript_id "XM_073090973.1"; db_xref "GeneID:140755664"; db_xref "GenBank:XP_072947074.1"; gbkey "CDS"; gene "LOC140755664"; product "uncharacterized protein isoform X3"; protein_id "XP_072947074.1"; exon_number "2";
NW_027332238.1	Gnomon	stop_codon	3416061	3416063	.	+	0	gene_id "LOC140755664"; transcript_id "XM_073090973.1"; db_xref "GeneID:140755664"; db_xref "GenBank:XP_072947074.1"; gbkey "CDS"; gene "LOC140755664"; product "uncharacterized protein isoform X3"; protein_id "XP_072947074.1"; exon_number "10";
NW_027332238.1	Gnomon	transcript	3384378	3417129	.	+	.	gene_id "LOC140755664"; transcript_id "XM_073090972.1"; db_xref "GeneID:140755664"; db_xref "GenBank:XM_073090972.1"; gbkey "mRNA"; gene "LOC140755664"; model_evidence "Supporting evidence includes similarity to: 5 Proteins"; product "uncharacterized protein, transcript variant X2"; transcript_biotype "mRNA";
NW_027332238.1	Gnomon	exon	3384378	3384715	.	+	.	gene_id "LOC140755664"; transcript_id "XM_073090972.1"; db_xref "GeneID:140755664"; db_xref "GenBank:XM_073090972.1"; gene "LOC140755664"; model_evidence "Supporting evidence includes similarity to: 5 Proteins"; product "uncharacterized protein, transcript variant X2"; transcript_biotype "mRNA"; exon_number "1";
NW_027332238.1	Gnomon	exon	3404712	3404799	.	+	.	gene_id "LOC140755664"; transcript_id "XM_073090972.1"; db_xref "GeneID:140755664"; db_xref "GenBank:XM_073090972.1"; gene "LOC140755664"; model_evidence "Supporting evidence includes similarity to: 5 Proteins"; product "uncharacterized protein, transcript variant X2"; transcript_biotype "mRNA"; exon_number "2";
NW_027332238.1	Gnomon	exon	3406288	3407115	.	+	.	gene_id "LOC140755664"; transcript_id "XM_073090972.1"; db_xref "GeneID:140755664"; db_xref "GenBank:XM_073090972.1"; gene "LOC140755664"; model_evidence "Supporting evidence includes similarity to: 5 Proteins"; product "uncharacterized protein, transcript variant X2"; transcript_biotype "mRNA"; exon_number "3";
NW_027332238.1	Gnomon	exon	3407858	3408045	.	+	.	gene_id "LOC140755664"; transcript_id "XM_073090972.1"; db_xref "GeneID:140755664"; db_xref "GenBank:XM_073090972.1"; gene "LOC140755664"; model_evidence "Supporting evidence includes similarity to: 5 Proteins"; product "uncharacterized protein, transcript variant X2"; transcript_biotype "mRNA"; exon_number "4";
NW_027332238.1	Gnomon	exon	3409831	3409934	.	+	.	gene_id "LOC140755664"; transcript_id "XM_073090972.1"; db_xref "GeneID:140755664"; db_xref "GenBank:XM_073090972.1"; gene "LOC140755664"; model_evidence "Supporting evidence includes similarity to: 5 Proteins"; product "uncharacterized protein, transcript variant X2"; transcript_biotype "mRNA"; exon_number "5";
NW_027332238.1	Gnomon	exon	3411194	3411346	.	+	.	gene_id "LOC140755664"; transcript_id "XM_073090972.1"; db_xref "GeneID:140755664"; db_xref "GenBank:XM_073090972.1"; gene "LOC140755664"; model_evidence "Supporting evidence includes similarity to: 5 Proteins"; product "uncharacterized protein, transcript variant X2"; transcript_biotype "mRNA"; exon_number "6";
NW_027332238.1	Gnomon	exon	3411811	3411902	.	+	.	gene_id "LOC140755664"; transcript_id "XM_073090972.1"; db_xref "GeneID:140755664"; db_xref "GenBank:XM_073090972.1"; gene "LOC140755664"; model_evidence "Supporting evidence includes similarity to: 5 Proteins"; product "uncharacterized protein, transcript variant X2"; transcript_biotype "mRNA"; exon_number "7";
NW_027332238.1	Gnomon	exon	3413711	3413871	.	+	.	gene_id "LOC140755664"; transcript_id "XM_073090972.1"; db_xref "GeneID:140755664"; db_xref "GenBank:XM_073090972.1"; gene "LOC140755664"; model_evidence "Supporting evidence includes similarity to: 5 Proteins"; product "uncharacterized protein, transcript variant X2"; transcript_biotype "mRNA"; exon_number "8";
NW_027332238.1	Gnomon	exon	3414456	3415302	.	+	.	gene_id "LOC140755664"; transcript_id "XM_073090972.1"; db_xref "GeneID:140755664"; db_xref "GenBank:XM_073090972.1"; gene "LOC140755664"; model_evidence "Supporting evidence includes similarity to: 5 Proteins"; product "uncharacterized protein, transcript variant X2"; transcript_biotype "mRNA"; exon_number "9";
NW_027332238.1	Gnomon	exon	3416359	3417129	.	+	.	gene_id "LOC140755664"; transcript_id "XM_073090972.1"; db_xref "GeneID:140755664"; db_xref "GenBank:XM_073090972.1"; gene "LOC140755664"; model_evidence "Supporting evidence includes similarity to: 5 Proteins"; product "uncharacterized protein, transcript variant X2"; transcript_biotype "mRNA"; exon_number "10";
NW_027332238.1	Gnomon	CDS	3404727	3404799	.	+	0	gene_id "LOC140755664"; transcript_id "XM_073090972.1"; db_xref "GeneID:140755664"; db_xref "GenBank:XP_072947073.1"; gbkey "CDS"; gene "LOC140755664"; product "uncharacterized protein isoform X2"; protein_id "XP_072947073.1"; exon_number "2";
NW_027332238.1	Gnomon	CDS	3406288	3407115	.	+	2	gene_id "LOC140755664"; transcript_id "XM_073090972.1"; db_xref "GeneID:140755664"; db_xref "GenBank:XP_072947073.1"; gbkey "CDS"; gene "LOC140755664"; product "uncharacterized protein isoform X2"; protein_id "XP_072947073.1"; exon_number "3";
NW_027332238.1	Gnomon	CDS	3407858	3408045	.	+	2	gene_id "LOC140755664"; transcript_id "XM_073090972.1"; db_xref "GeneID:140755664"; db_xref "GenBank:XP_072947073.1"; gbkey "CDS"; gene "LOC140755664"; product "uncharacterized protein isoform X2"; protein_id "XP_072947073.1"; exon_number "4";
NW_027332238.1	Gnomon	CDS	3409831	3409934	.	+	0	gene_id "LOC140755664"; transcript_id "XM_073090972.1"; db_xref "GeneID:140755664"; db_xref "GenBank:XP_072947073.1"; gbkey "CDS"; gene "LOC140755664"; product "uncharacterized protein isoform X2"; protein_id "XP_072947073.1"; exon_number "5";
NW_027332238.1	Gnomon	CDS	3411194	3411346	.	+	1	gene_id "LOC140755664"; transcript_id "XM_073090972.1"; db_xref "GeneID:140755664"; db_xref "GenBank:XP_072947073.1"; gbkey "CDS"; gene "LOC140755664"; product "uncharacterized protein isoform X2"; protein_id "XP_072947073.1"; exon_number "6";
NW_027332238.1	Gnomon	CDS	3411811	3411902	.	+	1	gene_id "LOC140755664"; transcript_id "XM_073090972.1"; db_xref "GeneID:140755664"; db_xref "GenBank:XP_072947073.1"; gbkey "CDS"; gene "LOC140755664"; product "uncharacterized protein isoform X2"; protein_id "XP_072947073.1"; exon_number "7";
NW_027332238.1	Gnomon	CDS	3413711	3413871	.	+	2	gene_id "LOC140755664"; transcript_id "XM_073090972.1"; db_xref "GeneID:140755664"; db_xref "GenBank:XP_072947073.1"; gbkey "CDS"; gene "LOC140755664"; product "uncharacterized protein isoform X2"; protein_id "XP_072947073.1"; exon_number "8";
NW_027332238.1	Gnomon	CDS	3414456	3415302	.	+	0	gene_id "LOC140755664"; transcript_id "XM_073090972.1"; db_xref "GeneID:140755664"; db_xref "GenBank:XP_072947073.1"; gbkey "CDS"; gene "LOC140755664"; product "uncharacterized protein isoform X2"; protein_id "XP_072947073.1"; exon_number "9";
NW_027332238.1	Gnomon	CDS	3416359	3416402	.	+	2	gene_id "LOC140755664"; transcript_id "XM_073090972.1"; db_xref "GeneID:140755664"; db_xref "GenBank:XP_072947073.1"; gbkey "CDS"; gene "LOC140755664"; product "uncharacterized protein isoform X2"; protein_id "XP_072947073.1"; exon_number "10";
NW_027332238.1	Gnomon	start_codon	3404727	3404729	.	+	0	gene_id "LOC140755664"; transcript_id "XM_073090972.1"; db_xref "GeneID:140755664"; db_xref "GenBank:XP_072947073.1"; gbkey "CDS"; gene "LOC140755664"; product "uncharacterized protein isoform X2"; protein_id "XP_072947073.1"; exon_number "2";
NW_027332238.1	Gnomon	stop_codon	3416403	3416405	.	+	0	gene_id "LOC140755664"; transcript_id "XM_073090972.1"; db_xref "GeneID:140755664"; db_xref "GenBank:XP_072947073.1"; gbkey "CDS"; gene "LOC140755664"; product "uncharacterized protein isoform X2"; protein_id "XP_072947073.1"; exon_number "10";
NW_027332238.1	Gnomon	transcript	3384378	3417129	.	+	.	gene_id "LOC140755664"; transcript_id "XM_073090975.1"; db_xref "GeneID:140755664"; db_xref "GenBank:XM_073090975.1"; gbkey "mRNA"; gene "LOC140755664"; model_evidence "Supporting evidence includes similarity to: 5 Proteins"; product "uncharacterized protein, transcript variant X5"; transcript_biotype "mRNA";
NW_027332238.1	Gnomon	exon	3384378	3384715	.	+	.	gene_id "LOC140755664"; transcript_id "XM_073090975.1"; db_xref "GeneID:140755664"; db_xref "GenBank:XM_073090975.1"; gene "LOC140755664"; model_evidence "Supporting evidence includes similarity to: 5 Proteins"; product "uncharacterized protein, transcript variant X5"; transcript_biotype "mRNA"; exon_number "1";
NW_027332238.1	Gnomon	exon	3404712	3404799	.	+	.	gene_id "LOC140755664"; transcript_id "XM_073090975.1"; db_xref "GeneID:140755664"; db_xref "GenBank:XM_073090975.1"; gene "LOC140755664"; model_evidence "Supporting evidence includes similarity to: 5 Proteins"; product "uncharacterized protein, transcript variant X5"; transcript_biotype "mRNA"; exon_number "2";
NW_027332238.1	Gnomon	exon	3406288	3407115	.	+	.	gene_id "LOC140755664"; transcript_id "XM_073090975.1"; db_xref "GeneID:140755664"; db_xref "GenBank:XM_073090975.1"; gene "LOC140755664"; model_evidence "Supporting evidence includes similarity to: 5 Proteins"; product "uncharacterized protein, transcript variant X5"; transcript_biotype "mRNA"; exon_number "3";
NW_027332238.1	Gnomon	exon	3407858	3408045	.	+	.	gene_id "LOC140755664"; transcript_id "XM_073090975.1"; db_xref "GeneID:140755664"; db_xref "GenBank:XM_073090975.1"; gene "LOC140755664"; model_evidence "Supporting evidence includes similarity to: 5 Proteins"; product "uncharacterized protein, transcript variant X5"; transcript_biotype "mRNA"; exon_number "4";
NW_027332238.1	Gnomon	exon	3409831	3409934	.	+	.	gene_id "LOC140755664"; transcript_id "XM_073090975.1"; db_xref "GeneID:140755664"; db_xref "GenBank:XM_073090975.1"; gene "LOC140755664"; model_evidence "Supporting evidence includes similarity to: 5 Proteins"; product "uncharacterized protein, transcript variant X5"; transcript_biotype "mRNA"; exon_number "5";
NW_027332238.1	Gnomon	exon	3411194	3411346	.	+	.	gene_id "LOC140755664"; transcript_id "XM_073090975.1"; db_xref "GeneID:140755664"; db_xref "GenBank:XM_073090975.1"; gene "LOC140755664"; model_evidence "Supporting evidence includes similarity to: 5 Proteins"; product "uncharacterized protein, transcript variant X5"; transcript_biotype "mRNA"; exon_number "6";
NW_027332238.1	Gnomon	exon	3411811	3411902	.	+	.	gene_id "LOC140755664"; transcript_id "XM_073090975.1"; db_xref "GeneID:140755664"; db_xref "GenBank:XM_073090975.1"; gene "LOC140755664"; model_evidence "Supporting evidence includes similarity to: 5 Proteins"; product "uncharacterized protein, transcript variant X5"; transcript_biotype "mRNA"; exon_number "7";
NW_027332238.1	Gnomon	exon	3413711	3413871	.	+	.	gene_id "LOC140755664"; transcript_id "XM_073090975.1"; db_xref "GeneID:140755664"; db_xref "GenBank:XM_073090975.1"; gene "LOC140755664"; model_evidence "Supporting evidence includes similarity to: 5 Proteins"; product "uncharacterized protein, transcript variant X5"; transcript_biotype "mRNA"; exon_number "8";
NW_027332238.1	Gnomon	exon	3414456	3414783	.	+	.	gene_id "LOC140755664"; transcript_id "XM_073090975.1"; db_xref "GeneID:140755664"; db_xref "GenBank:XM_073090975.1"; gene "LOC140755664"; model_evidence "Supporting evidence includes similarity to: 5 Proteins"; product "uncharacterized protein, transcript variant X5"; transcript_biotype "mRNA"; exon_number "9";
NW_027332238.1	Gnomon	exon	3416026	3417129	.	+	.	gene_id "LOC140755664"; transcript_id "XM_073090975.1"; db_xref "GeneID:140755664"; db_xref "GenBank:XM_073090975.1"; gene "LOC140755664"; model_evidence "Supporting evidence includes similarity to: 5 Proteins"; product "uncharacterized protein, transcript variant X5"; transcript_biotype "mRNA"; exon_number "10";
NW_027332238.1	Gnomon	CDS	3404727	3404799	.	+	0	gene_id "LOC140755664"; transcript_id "XM_073090975.1"; db_xref "GeneID:140755664"; db_xref "GenBank:XP_072947076.1"; gbkey "CDS"; gene "LOC140755664"; product "uncharacterized protein isoform X5"; protein_id "XP_072947076.1"; exon_number "2";
NW_027332238.1	Gnomon	CDS	3406288	3407115	.	+	2	gene_id "LOC140755664"; transcript_id "XM_073090975.1"; db_xref "GeneID:140755664"; db_xref "GenBank:XP_072947076.1"; gbkey "CDS"; gene "LOC140755664"; product "uncharacterized protein isoform X5"; protein_id "XP_072947076.1"; exon_number "3";
NW_027332238.1	Gnomon	CDS	3407858	3408045	.	+	2	gene_id "LOC140755664"; transcript_id "XM_073090975.1"; db_xref "GeneID:140755664"; db_xref "GenBank:XP_072947076.1"; gbkey "CDS"; gene "LOC140755664"; product "uncharacterized protein isoform X5"; protein_id "XP_072947076.1"; exon_number "4";
NW_027332238.1	Gnomon	CDS	3409831	3409934	.	+	0	gene_id "LOC140755664"; transcript_id "XM_073090975.1"; db_xref "GeneID:140755664"; db_xref "GenBank:XP_072947076.1"; gbkey "CDS"; gene "LOC140755664"; product "uncharacterized protein isoform X5"; protein_id "XP_072947076.1"; exon_number "5";
NW_027332238.1	Gnomon	CDS	3411194	3411346	.	+	1	gene_id "LOC140755664"; transcript_id "XM_073090975.1"; db_xref "GeneID:140755664"; db_xref "GenBank:XP_072947076.1"; gbkey "CDS"; gene "LOC140755664"; product "uncharacterized protein isoform X5"; protein_id "XP_072947076.1"; exon_number "6";
NW_027332238.1	Gnomon	CDS	3411811	3411902	.	+	1	gene_id "LOC140755664"; transcript_id "XM_073090975.1"; db_xref "GeneID:140755664"; db_xref "GenBank:XP_072947076.1"; gbkey "CDS"; gene "LOC140755664"; product "uncharacterized protein isoform X5"; protein_id "XP_072947076.1"; exon_number "7";
NW_027332238.1	Gnomon	CDS	3413711	3413871	.	+	2	gene_id "LOC140755664"; transcript_id "XM_073090975.1"; db_xref "GeneID:140755664"; db_xref "GenBank:XP_072947076.1"; gbkey "CDS"; gene "LOC140755664"; product "uncharacterized protein isoform X5"; protein_id "XP_072947076.1"; exon_number "8";
NW_027332238.1	Gnomon	CDS	3414456	3414783	.	+	0	gene_id "LOC140755664"; transcript_id "XM_073090975.1"; db_xref "GeneID:140755664"; db_xref "GenBank:XP_072947076.1"; gbkey "CDS"; gene "LOC140755664"; product "uncharacterized protein isoform X5"; protein_id "XP_072947076.1"; exon_number "9";
NW_027332238.1	Gnomon	CDS	3416026	3416060	.	+	2	gene_id "LOC140755664"; transcript_id "XM_073090975.1"; db_xref "GeneID:140755664"; db_xref "GenBank:XP_072947076.1"; gbkey "CDS"; gene "LOC140755664"; product "uncharacterized protein isoform X5"; protein_id "XP_072947076.1"; exon_number "10";
NW_027332238.1	Gnomon	start_codon	3404727	3404729	.	+	0	gene_id "LOC140755664"; transcript_id "XM_073090975.1"; db_xref "GeneID:140755664"; db_xref "GenBank:XP_072947076.1"; gbkey "CDS"; gene "LOC140755664"; product "uncharacterized protein isoform X5"; protein_id "XP_072947076.1"; exon_number "2";
NW_027332238.1	Gnomon	stop_codon	3416061	3416063	.	+	0	gene_id "LOC140755664"; transcript_id "XM_073090975.1"; db_xref "GeneID:140755664"; db_xref "GenBank:XP_072947076.1"; gbkey "CDS"; gene "LOC140755664"; product "uncharacterized protein isoform X5"; protein_id "XP_072947076.1"; exon_number "10";
NW_027332238.1	Gnomon	transcript	3384378	3417129	.	+	.	gene_id "LOC140755664"; transcript_id "XM_073090974.1"; db_xref "GeneID:140755664"; db_xref "GenBank:XM_073090974.1"; gbkey "mRNA"; gene "LOC140755664"; model_evidence "Supporting evidence includes similarity to: 5 Proteins"; product "uncharacterized protein, transcript variant X4"; transcript_biotype "mRNA";
NW_027332238.1	Gnomon	exon	3384378	3384715	.	+	.	gene_id "LOC140755664"; transcript_id "XM_073090974.1"; db_xref "GeneID:140755664"; db_xref "GenBank:XM_073090974.1"; gene "LOC140755664"; model_evidence "Supporting evidence includes similarity to: 5 Proteins"; product "uncharacterized protein, transcript variant X4"; transcript_biotype "mRNA"; exon_number "1";
NW_027332238.1	Gnomon	exon	3404712	3404799	.	+	.	gene_id "LOC140755664"; transcript_id "XM_073090974.1"; db_xref "GeneID:140755664"; db_xref "GenBank:XM_073090974.1"; gene "LOC140755664"; model_evidence "Supporting evidence includes similarity to: 5 Proteins"; product "uncharacterized protein, transcript variant X4"; transcript_biotype "mRNA"; exon_number "2";
NW_027332238.1	Gnomon	exon	3406288	3407115	.	+	.	gene_id "LOC140755664"; transcript_id "XM_073090974.1"; db_xref "GeneID:140755664"; db_xref "GenBank:XM_073090974.1"; gene "LOC140755664"; model_evidence "Supporting evidence includes similarity to: 5 Proteins"; product "uncharacterized protein, transcript variant X4"; transcript_biotype "mRNA"; exon_number "3";
NW_027332238.1	Gnomon	exon	3407858	3408045	.	+	.	gene_id "LOC140755664"; transcript_id "XM_073090974.1"; db_xref "GeneID:140755664"; db_xref "GenBank:XM_073090974.1"; gene "LOC140755664"; model_evidence "Supporting evidence includes similarity to: 5 Proteins"; product "uncharacterized protein, transcript variant X4"; transcript_biotype "mRNA"; exon_number "4";
NW_027332238.1	Gnomon	exon	3409831	3409934	.	+	.	gene_id "LOC140755664"; transcript_id "XM_073090974.1"; db_xref "GeneID:140755664"; db_xref "GenBank:XM_073090974.1"; gene "LOC140755664"; model_evidence "Supporting evidence includes similarity to: 5 Proteins"; product "uncharacterized protein, transcript variant X4"; transcript_biotype "mRNA"; exon_number "5";
NW_027332238.1	Gnomon	exon	3411194	3411346	.	+	.	gene_id "LOC140755664"; transcript_id "XM_073090974.1"; db_xref "GeneID:140755664"; db_xref "GenBank:XM_073090974.1"; gene "LOC140755664"; model_evidence "Supporting evidence includes similarity to: 5 Proteins"; product "uncharacterized protein, transcript variant X4"; transcript_biotype "mRNA"; exon_number "6";
NW_027332238.1	Gnomon	exon	3411811	3411902	.	+	.	gene_id "LOC140755664"; transcript_id "XM_073090974.1"; db_xref "GeneID:140755664"; db_xref "GenBank:XM_073090974.1"; gene "LOC140755664"; model_evidence "Supporting evidence includes similarity to: 5 Proteins"; product "uncharacterized protein, transcript variant X4"; transcript_biotype "mRNA"; exon_number "7";
NW_027332238.1	Gnomon	exon	3413711	3413871	.	+	.	gene_id "LOC140755664"; transcript_id "XM_073090974.1"; db_xref "GeneID:140755664"; db_xref "GenBank:XM_073090974.1"; gene "LOC140755664"; model_evidence "Supporting evidence includes similarity to: 5 Proteins"; product "uncharacterized protein, transcript variant X4"; transcript_biotype "mRNA"; exon_number "8";
NW_027332238.1	Gnomon	exon	3414456	3414783	.	+	.	gene_id "LOC140755664"; transcript_id "XM_073090974.1"; db_xref "GeneID:140755664"; db_xref "GenBank:XM_073090974.1"; gene "LOC140755664"; model_evidence "Supporting evidence includes similarity to: 5 Proteins"; product "uncharacterized protein, transcript variant X4"; transcript_biotype "mRNA"; exon_number "9";
NW_027332238.1	Gnomon	exon	3416359	3417129	.	+	.	gene_id "LOC140755664"; transcript_id "XM_073090974.1"; db_xref "GeneID:140755664"; db_xref "GenBank:XM_073090974.1"; gene "LOC140755664"; model_evidence "Supporting evidence includes similarity to: 5 Proteins"; product "uncharacterized protein, transcript variant X4"; transcript_biotype "mRNA"; exon_number "10";
NW_027332238.1	Gnomon	CDS	3404727	3404799	.	+	0	gene_id "LOC140755664"; transcript_id "XM_073090974.1"; db_xref "GeneID:140755664"; db_xref "GenBank:XP_072947075.1"; gbkey "CDS"; gene "LOC140755664"; product "uncharacterized protein isoform X4"; protein_id "XP_072947075.1"; exon_number "2";
NW_027332238.1	Gnomon	CDS	3406288	3407115	.	+	2	gene_id "LOC140755664"; transcript_id "XM_073090974.1"; db_xref "GeneID:140755664"; db_xref "GenBank:XP_072947075.1"; gbkey "CDS"; gene "LOC140755664"; product "uncharacterized protein isoform X4"; protein_id "XP_072947075.1"; exon_number "3";
NW_027332238.1	Gnomon	CDS	3407858	3408045	.	+	2	gene_id "LOC140755664"; transcript_id "XM_073090974.1"; db_xref "GeneID:140755664"; db_xref "GenBank:XP_072947075.1"; gbkey "CDS"; gene "LOC140755664"; product "uncharacterized protein isoform X4"; protein_id "XP_072947075.1"; exon_number "4";
NW_027332238.1	Gnomon	CDS	3409831	3409934	.	+	0	gene_id "LOC140755664"; transcript_id "XM_073090974.1"; db_xref "GeneID:140755664"; db_xref "GenBank:XP_072947075.1"; gbkey "CDS"; gene "LOC140755664"; product "uncharacterized protein isoform X4"; protein_id "XP_072947075.1"; exon_number "5";
NW_027332238.1	Gnomon	CDS	3411194	3411346	.	+	1	gene_id "LOC140755664"; transcript_id "XM_073090974.1"; db_xref "GeneID:140755664"; db_xref "GenBank:XP_072947075.1"; gbkey "CDS"; gene "LOC140755664"; product "uncharacterized protein isoform X4"; protein_id "XP_072947075.1"; exon_number "6";
NW_027332238.1	Gnomon	CDS	3411811	3411902	.	+	1	gene_id "LOC140755664"; transcript_id "XM_073090974.1"; db_xref "GeneID:140755664"; db_xref "GenBank:XP_072947075.1"; gbkey "CDS"; gene "LOC140755664"; product "uncharacterized protein isoform X4"; protein_id "XP_072947075.1"; exon_number "7";
NW_027332238.1	Gnomon	CDS	3413711	3413871	.	+	2	gene_id "LOC140755664"; transcript_id "XM_073090974.1"; db_xref "GeneID:140755664"; db_xref "GenBank:XP_072947075.1"; gbkey "CDS"; gene "LOC140755664"; product "uncharacterized protein isoform X4"; protein_id "XP_072947075.1"; exon_number "8";
NW_027332238.1	Gnomon	CDS	3414456	3414783	.	+	0	gene_id "LOC140755664"; transcript_id "XM_073090974.1"; db_xref "GeneID:140755664"; db_xref "GenBank:XP_072947075.1"; gbkey "CDS"; gene "LOC140755664"; product "uncharacterized protein isoform X4"; protein_id "XP_072947075.1"; exon_number "9";
NW_027332238.1	Gnomon	CDS	3416359	3416402	.	+	2	gene_id "LOC140755664"; transcript_id "XM_073090974.1"; db_xref "GeneID:140755664"; db_xref "GenBank:XP_072947075.1"; gbkey "CDS"; gene "LOC140755664"; product "uncharacterized protein isoform X4"; protein_id "XP_072947075.1"; exon_number "10";
NW_027332238.1	Gnomon	start_codon	3404727	3404729	.	+	0	gene_id "LOC140755664"; transcript_id "XM_073090974.1"; db_xref "GeneID:140755664"; db_xref "GenBank:XP_072947075.1"; gbkey "CDS"; gene "LOC140755664"; product "uncharacterized protein isoform X4"; protein_id "XP_072947075.1"; exon_number "2";
NW_027332238.1	Gnomon	stop_codon	3416403	3416405	.	+	0	gene_id "LOC140755664"; transcript_id "XM_073090974.1"; db_xref "GeneID:140755664"; db_xref "GenBank:XP_072947075.1"; gbkey "CDS"; gene "LOC140755664"; product "uncharacterized protein isoform X4"; protein_id "XP_072947075.1"; exon_number "10";
NW_027332238.1	Gnomon	transcript	3384378	3415864	.	+	.	gene_id "LOC140755664"; transcript_id "XM_073090971.1"; db_xref "GeneID:140755664"; db_xref "GenBank:XM_073090971.1"; experiment "COORDINATES: polyA evidence [ECO:0006239]"; gbkey "mRNA"; gene "LOC140755664"; model_evidence "Supporting evidence includes similarity to: 5 Proteins"; product "uncharacterized protein, transcript variant X1"; transcript_biotype "mRNA";
NW_027332238.1	Gnomon	exon	3384378	3384715	.	+	.	gene_id "LOC140755664"; transcript_id "XM_073090971.1"; db_xref "GeneID:140755664"; db_xref "GenBank:XM_073090971.1"; experiment "COORDINATES: polyA evidence [ECO:0006239]"; gene "LOC140755664"; model_evidence "Supporting evidence includes similarity to: 5 Proteins"; product "uncharacterized protein, transcript variant X1"; transcript_biotype "mRNA"; exon_number "1";
NW_027332238.1	Gnomon	exon	3404712	3404799	.	+	.	gene_id "LOC140755664"; transcript_id "XM_073090971.1"; db_xref "GeneID:140755664"; db_xref "GenBank:XM_073090971.1"; experiment "COORDINATES: polyA evidence [ECO:0006239]"; gene "LOC140755664"; model_evidence "Supporting evidence includes similarity to: 5 Proteins"; product "uncharacterized protein, transcript variant X1"; transcript_biotype "mRNA"; exon_number "2";
NW_027332238.1	Gnomon	exon	3406288	3407115	.	+	.	gene_id "LOC140755664"; transcript_id "XM_073090971.1"; db_xref "GeneID:140755664"; db_xref "GenBank:XM_073090971.1"; experiment "COORDINATES: polyA evidence [ECO:0006239]"; gene "LOC140755664"; model_evidence "Supporting evidence includes similarity to: 5 Proteins"; product "uncharacterized protein, transcript variant X1"; transcript_biotype "mRNA"; exon_number "3";
NW_027332238.1	Gnomon	exon	3407858	3408045	.	+	.	gene_id "LOC140755664"; transcript_id "XM_073090971.1"; db_xref "GeneID:140755664"; db_xref "GenBank:XM_073090971.1"; experiment "COORDINATES: polyA evidence [ECO:0006239]"; gene "LOC140755664"; model_evidence "Supporting evidence includes similarity to: 5 Proteins"; product "uncharacterized protein, transcript variant X1"; transcript_biotype "mRNA"; exon_number "4";
NW_027332238.1	Gnomon	exon	3409831	3409934	.	+	.	gene_id "LOC140755664"; transcript_id "XM_073090971.1"; db_xref "GeneID:140755664"; db_xref "GenBank:XM_073090971.1"; experiment "COORDINATES: polyA evidence [ECO:0006239]"; gene "LOC140755664"; model_evidence "Supporting evidence includes similarity to: 5 Proteins"; product "uncharacterized protein, transcript variant X1"; transcript_biotype "mRNA"; exon_number "5";
NW_027332238.1	Gnomon	exon	3411194	3411346	.	+	.	gene_id "LOC140755664"; transcript_id "XM_073090971.1"; db_xref "GeneID:140755664"; db_xref "GenBank:XM_073090971.1"; experiment "COORDINATES: polyA evidence [ECO:0006239]"; gene "LOC140755664"; model_evidence "Supporting evidence includes similarity to: 5 Proteins"; product "uncharacterized protein, transcript variant X1"; transcript_biotype "mRNA"; exon_number "6";
NW_027332238.1	Gnomon	exon	3411811	3411902	.	+	.	gene_id "LOC140755664"; transcript_id "XM_073090971.1"; db_xref "GeneID:140755664"; db_xref "GenBank:XM_073090971.1"; experiment "COORDINATES: polyA evidence [ECO:0006239]"; gene "LOC140755664"; model_evidence "Supporting evidence includes similarity to: 5 Proteins"; product "uncharacterized protein, transcript variant X1"; transcript_biotype "mRNA"; exon_number "7";
NW_027332238.1	Gnomon	exon	3413711	3413871	.	+	.	gene_id "LOC140755664"; transcript_id "XM_073090971.1"; db_xref "GeneID:140755664"; db_xref "GenBank:XM_073090971.1"; experiment "COORDINATES: polyA evidence [ECO:0006239]"; gene "LOC140755664"; model_evidence "Supporting evidence includes similarity to: 5 Proteins"; product "uncharacterized protein, transcript variant X1"; transcript_biotype "mRNA"; exon_number "8";
NW_027332238.1	Gnomon	exon	3414456	3415864	.	+	.	gene_id "LOC140755664"; transcript_id "XM_073090971.1"; db_xref "GeneID:140755664"; db_xref "GenBank:XM_073090971.1"; experiment "COORDINATES: polyA evidence [ECO:0006239]"; gene "LOC140755664"; model_evidence "Supporting evidence includes similarity to: 5 Proteins"; product "uncharacterized protein, transcript variant X1"; transcript_biotype "mRNA"; exon_number "9";
NW_027332238.1	Gnomon	CDS	3404727	3404799	.	+	0	gene_id "LOC140755664"; transcript_id "XM_073090971.1"; db_xref "GeneID:140755664"; db_xref "GenBank:XP_072947072.1"; gbkey "CDS"; gene "LOC140755664"; product "uncharacterized protein isoform X1"; protein_id "XP_072947072.1"; exon_number "2";
NW_027332238.1	Gnomon	CDS	3406288	3407115	.	+	2	gene_id "LOC140755664"; transcript_id "XM_073090971.1"; db_xref "GeneID:140755664"; db_xref "GenBank:XP_072947072.1"; gbkey "CDS"; gene "LOC140755664"; product "uncharacterized protein isoform X1"; protein_id "XP_072947072.1"; exon_number "3";
NW_027332238.1	Gnomon	CDS	3407858	3408045	.	+	2	gene_id "LOC140755664"; transcript_id "XM_073090971.1"; db_xref "GeneID:140755664"; db_xref "GenBank:XP_072947072.1"; gbkey "CDS"; gene "LOC140755664"; product "uncharacterized protein isoform X1"; protein_id "XP_072947072.1"; exon_number "4";
NW_027332238.1	Gnomon	CDS	3409831	3409934	.	+	0	gene_id "LOC140755664"; transcript_id "XM_073090971.1"; db_xref "GeneID:140755664"; db_xref "GenBank:XP_072947072.1"; gbkey "CDS"; gene "LOC140755664"; product "uncharacterized protein isoform X1"; protein_id "XP_072947072.1"; exon_number "5";
NW_027332238.1	Gnomon	CDS	3411194	3411346	.	+	1	gene_id "LOC140755664"; transcript_id "XM_073090971.1"; db_xref "GeneID:140755664"; db_xref "GenBank:XP_072947072.1"; gbkey "CDS"; gene "LOC140755664"; product "uncharacterized protein isoform X1"; protein_id "XP_072947072.1"; exon_number "6";
NW_027332238.1	Gnomon	CDS	3411811	3411902	.	+	1	gene_id "LOC140755664"; transcript_id "XM_073090971.1"; db_xref "GeneID:140755664"; db_xref "GenBank:XP_072947072.1"; gbkey "CDS"; gene "LOC140755664"; product "uncharacterized protein isoform X1"; protein_id "XP_072947072.1"; exon_number "7";
NW_027332238.1	Gnomon	CDS	3413711	3413871	.	+	2	gene_id "LOC140755664"; transcript_id "XM_073090971.1"; db_xref "GeneID:140755664"; db_xref "GenBank:XP_072947072.1"; gbkey "CDS"; gene "LOC140755664"; product "uncharacterized protein isoform X1"; protein_id "XP_072947072.1"; exon_number "8";
NW_027332238.1	Gnomon	CDS	3414456	3415568	.	+	0	gene_id "LOC140755664"; transcript_id "XM_073090971.1"; db_xref "GeneID:140755664"; db_xref "GenBank:XP_072947072.1"; gbkey "CDS"; gene "LOC140755664"; product "uncharacterized protein isoform X1"; protein_id "XP_072947072.1"; exon_number "9";
NW_027332238.1	Gnomon	start_codon	3404727	3404729	.	+	0	gene_id "LOC140755664"; transcript_id "XM_073090971.1"; db_xref "GeneID:140755664"; db_xref "GenBank:XP_072947072.1"; gbkey "CDS"; gene "LOC140755664"; product "uncharacterized protein isoform X1"; protein_id "XP_072947072.1"; exon_number "2";
NW_027332238.1	Gnomon	stop_codon	3415569	3415571	.	+	0	gene_id "LOC140755664"; transcript_id "XM_073090971.1"; db_xref "GeneID:140755664"; db_xref "GenBank:XP_072947072.1"; gbkey "CDS"; gene "LOC140755664"; product "uncharacterized protein isoform X1"; protein_id "XP_072947072.1"; exon_number "9";
NW_027332238.1	Gnomon	gene	3426573	3432090	.	+	.	gene_id "LOC140755680"; transcript_id ""; db_xref "GeneID:140755680"; description "uncharacterized LOC140755680"; gbkey "Gene"; gene "LOC140755680"; gene_biotype "protein_coding";
NW_027332238.1	Gnomon	transcript	3426573	3432090	.	+	.	gene_id "LOC140755680"; transcript_id "XM_073090996.1"; db_xref "GeneID:140755680"; db_xref "GenBank:XM_073090996.1"; gbkey "mRNA"; gene "LOC140755680"; product "uncharacterized protein"; transcript_biotype "mRNA";
NW_027332238.1	Gnomon	exon	3426573	3426706	.	+	.	gene_id "LOC140755680"; transcript_id "XM_073090996.1"; db_xref "GeneID:140755680"; db_xref "GenBank:XM_073090996.1"; gene "LOC140755680"; product "uncharacterized protein"; transcript_biotype "mRNA"; exon_number "1";
NW_027332238.1	Gnomon	exon	3427621	3427716	.	+	.	gene_id "LOC140755680"; transcript_id "XM_073090996.1"; db_xref "GeneID:140755680"; db_xref "GenBank:XM_073090996.1"; gene "LOC140755680"; product "uncharacterized protein"; transcript_biotype "mRNA"; exon_number "2";
NW_027332238.1	Gnomon	exon	3428860	3428887	.	+	.	gene_id "LOC140755680"; transcript_id "XM_073090996.1"; db_xref "GeneID:140755680"; db_xref "GenBank:XM_073090996.1"; gene "LOC140755680"; product "uncharacterized protein"; transcript_biotype "mRNA"; exon_number "3";
NW_027332238.1	Gnomon	exon	3429988	3430011	.	+	.	gene_id "LOC140755680"; transcript_id "XM_073090996.1"; db_xref "GeneID:140755680"; db_xref "GenBank:XM_073090996.1"; gene "LOC140755680"; product "uncharacterized protein"; transcript_biotype "mRNA"; exon_number "4";
NW_027332238.1	Gnomon	exon	3430846	3430893	.	+	.	gene_id "LOC140755680"; transcript_id "XM_073090996.1"; db_xref "GeneID:140755680"; db_xref "GenBank:XM_073090996.1"; gene "LOC140755680"; product "uncharacterized protein"; transcript_biotype "mRNA"; exon_number "5";
NW_027332238.1	Gnomon	exon	3431184	3431228	.	+	.	gene_id "LOC140755680"; transcript_id "XM_073090996.1"; db_xref "GeneID:140755680"; db_xref "GenBank:XM_073090996.1"; gene "LOC140755680"; product "uncharacterized protein"; transcript_biotype "mRNA"; exon_number "6";
NW_027332238.1	Gnomon	exon	3431985	3432090	.	+	.	gene_id "LOC140755680"; transcript_id "XM_073090996.1"; db_xref "GeneID:140755680"; db_xref "GenBank:XM_073090996.1"; gene "LOC140755680"; product "uncharacterized protein"; transcript_biotype "mRNA"; exon_number "7";
NW_027332238.1	Gnomon	CDS	3426629	3426706	.	+	0	gene_id "LOC140755680"; transcript_id "XM_073090996.1"; db_xref "GeneID:140755680"; db_xref "GenBank:XP_072947097.1"; gbkey "CDS"; gene "LOC140755680"; product "uncharacterized protein"; protein_id "XP_072947097.1"; exon_number "1";
NW_027332238.1	Gnomon	CDS	3427621	3427716	.	+	0	gene_id "LOC140755680"; transcript_id "XM_073090996.1"; db_xref "GeneID:140755680"; db_xref "GenBank:XP_072947097.1"; gbkey "CDS"; gene "LOC140755680"; product "uncharacterized protein"; protein_id "XP_072947097.1"; exon_number "2";
NW_027332238.1	Gnomon	CDS	3428860	3428887	.	+	0	gene_id "LOC140755680"; transcript_id "XM_073090996.1"; db_xref "GeneID:140755680"; db_xref "GenBank:XP_072947097.1"; gbkey "CDS"; gene "LOC140755680"; product "uncharacterized protein"; protein_id "XP_072947097.1"; exon_number "3";
NW_027332238.1	Gnomon	CDS	3429988	3430011	.	+	2	gene_id "LOC140755680"; transcript_id "XM_073090996.1"; db_xref "GeneID:140755680"; db_xref "GenBank:XP_072947097.1"; gbkey "CDS"; gene "LOC140755680"; product "uncharacterized protein"; protein_id "XP_072947097.1"; exon_number "4";
NW_027332238.1	Gnomon	CDS	3430846	3430893	.	+	2	gene_id "LOC140755680"; transcript_id "XM_073090996.1"; db_xref "GeneID:140755680"; db_xref "GenBank:XP_072947097.1"; gbkey "CDS"; gene "LOC140755680"; product "uncharacterized protein"; protein_id "XP_072947097.1"; exon_number "5";
NW_027332238.1	Gnomon	CDS	3431184	3431228	.	+	2	gene_id "LOC140755680"; transcript_id "XM_073090996.1"; db_xref "GeneID:140755680"; db_xref "GenBank:XP_072947097.1"; gbkey "CDS"; gene "LOC140755680"; product "uncharacterized protein"; protein_id "XP_072947097.1"; exon_number "6";
NW_027332238.1	Gnomon	CDS	3431985	3432043	.	+	2	gene_id "LOC140755680"; transcript_id "XM_073090996.1"; db_xref "GeneID:140755680"; db_xref "GenBank:XP_072947097.1"; gbkey "CDS"; gene "LOC140755680"; product "uncharacterized protein"; protein_id "XP_072947097.1"; exon_number "7";
NW_027332238.1	Gnomon	start_codon	3426629	3426631	.	+	0	gene_id "LOC140755680"; transcript_id "XM_073090996.1"; db_xref "GeneID:140755680"; db_xref "GenBank:XP_072947097.1"; gbkey "CDS"; gene "LOC140755680"; product "uncharacterized protein"; protein_id "XP_072947097.1"; exon_number "1";
NW_027332238.1	Gnomon	stop_codon	3432044	3432046	.	+	0	gene_id "LOC140755680"; transcript_id "XM_073090996.1"; db_xref "GeneID:140755680"; db_xref "GenBank:XP_072947097.1"; gbkey "CDS"; gene "LOC140755680"; product "uncharacterized protein"; protein_id "XP_072947097.1"; exon_number "7";
NW_027332238.1	Gnomon	gene	3433171	3441242	.	+	.	gene_id "LOC140755673"; transcript_id ""; db_xref "GeneID:140755673"; description "uncharacterized LOC140755673"; gbkey "Gene"; gene "LOC140755673"; gene_biotype "protein_coding";
NW_027332238.1	Gnomon	transcript	3433171	3441242	.	+	.	gene_id "LOC140755673"; transcript_id "XM_073090988.1"; db_xref "GeneID:140755673"; db_xref "GenBank:XM_073090988.1"; experiment "COORDINATES: polyA evidence [ECO:0006239]"; gbkey "mRNA"; gene "LOC140755673"; model_evidence "Supporting evidence includes similarity to: 7 Proteins"; product "uncharacterized protein"; transcript_biotype "mRNA";
NW_027332238.1	Gnomon	exon	3433171	3433205	.	+	.	gene_id "LOC140755673"; transcript_id "XM_073090988.1"; db_xref "GeneID:140755673"; db_xref "GenBank:XM_073090988.1"; experiment "COORDINATES: polyA evidence [ECO:0006239]"; gene "LOC140755673"; model_evidence "Supporting evidence includes similarity to: 7 Proteins"; product "uncharacterized protein"; transcript_biotype "mRNA"; exon_number "1";
NW_027332238.1	Gnomon	exon	3433781	3433822	.	+	.	gene_id "LOC140755673"; transcript_id "XM_073090988.1"; db_xref "GeneID:140755673"; db_xref "GenBank:XM_073090988.1"; experiment "COORDINATES: polyA evidence [ECO:0006239]"; gene "LOC140755673"; model_evidence "Supporting evidence includes similarity to: 7 Proteins"; product "uncharacterized protein"; transcript_biotype "mRNA"; exon_number "2";
NW_027332238.1	Gnomon	exon	3434312	3434500	.	+	.	gene_id "LOC140755673"; transcript_id "XM_073090988.1"; db_xref "GeneID:140755673"; db_xref "GenBank:XM_073090988.1"; experiment "COORDINATES: polyA evidence [ECO:0006239]"; gene "LOC140755673"; model_evidence "Supporting evidence includes similarity to: 7 Proteins"; product "uncharacterized protein"; transcript_biotype "mRNA"; exon_number "3";
NW_027332238.1	Gnomon	exon	3435876	3435929	.	+	.	gene_id "LOC140755673"; transcript_id "XM_073090988.1"; db_xref "GeneID:140755673"; db_xref "GenBank:XM_073090988.1"; experiment "COORDINATES: polyA evidence [ECO:0006239]"; gene "LOC140755673"; model_evidence "Supporting evidence includes similarity to: 7 Proteins"; product "uncharacterized protein"; transcript_biotype "mRNA"; exon_number "4";
NW_027332238.1	Gnomon	exon	3436566	3436616	.	+	.	gene_id "LOC140755673"; transcript_id "XM_073090988.1"; db_xref "GeneID:140755673"; db_xref "GenBank:XM_073090988.1"; experiment "COORDINATES: polyA evidence [ECO:0006239]"; gene "LOC140755673"; model_evidence "Supporting evidence includes similarity to: 7 Proteins"; product "uncharacterized protein"; transcript_biotype "mRNA"; exon_number "5";
NW_027332238.1	Gnomon	exon	3436997	3437041	.	+	.	gene_id "LOC140755673"; transcript_id "XM_073090988.1"; db_xref "GeneID:140755673"; db_xref "GenBank:XM_073090988.1"; experiment "COORDINATES: polyA evidence [ECO:0006239]"; gene "LOC140755673"; model_evidence "Supporting evidence includes similarity to: 7 Proteins"; product "uncharacterized protein"; transcript_biotype "mRNA"; exon_number "6";
NW_027332238.1	Gnomon	exon	3437892	3437912	.	+	.	gene_id "LOC140755673"; transcript_id "XM_073090988.1"; db_xref "GeneID:140755673"; db_xref "GenBank:XM_073090988.1"; experiment "COORDINATES: polyA evidence [ECO:0006239]"; gene "LOC140755673"; model_evidence "Supporting evidence includes similarity to: 7 Proteins"; product "uncharacterized protein"; transcript_biotype "mRNA"; exon_number "7";
NW_027332238.1	Gnomon	exon	3438458	3438502	.	+	.	gene_id "LOC140755673"; transcript_id "XM_073090988.1"; db_xref "GeneID:140755673"; db_xref "GenBank:XM_073090988.1"; experiment "COORDINATES: polyA evidence [ECO:0006239]"; gene "LOC140755673"; model_evidence "Supporting evidence includes similarity to: 7 Proteins"; product "uncharacterized protein"; transcript_biotype "mRNA"; exon_number "8";
NW_027332238.1	Gnomon	exon	3439458	3441242	.	+	.	gene_id "LOC140755673"; transcript_id "XM_073090988.1"; db_xref "GeneID:140755673"; db_xref "GenBank:XM_073090988.1"; experiment "COORDINATES: polyA evidence [ECO:0006239]"; gene "LOC140755673"; model_evidence "Supporting evidence includes similarity to: 7 Proteins"; product "uncharacterized protein"; transcript_biotype "mRNA"; exon_number "9";
NW_027332238.1	Gnomon	CDS	3435902	3435929	.	+	0	gene_id "LOC140755673"; transcript_id "XM_073090988.1"; db_xref "GeneID:140755673"; db_xref "GenBank:XP_072947089.1"; gbkey "CDS"; gene "LOC140755673"; product "uncharacterized protein"; protein_id "XP_072947089.1"; exon_number "4";
NW_027332238.1	Gnomon	CDS	3436566	3436616	.	+	2	gene_id "LOC140755673"; transcript_id "XM_073090988.1"; db_xref "GeneID:140755673"; db_xref "GenBank:XP_072947089.1"; gbkey "CDS"; gene "LOC140755673"; product "uncharacterized protein"; protein_id "XP_072947089.1"; exon_number "5";
NW_027332238.1	Gnomon	CDS	3436997	3437041	.	+	2	gene_id "LOC140755673"; transcript_id "XM_073090988.1"; db_xref "GeneID:140755673"; db_xref "GenBank:XP_072947089.1"; gbkey "CDS"; gene "LOC140755673"; product "uncharacterized protein"; protein_id "XP_072947089.1"; exon_number "6";
NW_027332238.1	Gnomon	CDS	3437892	3437912	.	+	2	gene_id "LOC140755673"; transcript_id "XM_073090988.1"; db_xref "GeneID:140755673"; db_xref "GenBank:XP_072947089.1"; gbkey "CDS"; gene "LOC140755673"; product "uncharacterized protein"; protein_id "XP_072947089.1"; exon_number "7";
NW_027332238.1	Gnomon	CDS	3438458	3438502	.	+	2	gene_id "LOC140755673"; transcript_id "XM_073090988.1"; db_xref "GeneID:140755673"; db_xref "GenBank:XP_072947089.1"; gbkey "CDS"; gene "LOC140755673"; product "uncharacterized protein"; protein_id "XP_072947089.1"; exon_number "8";
NW_027332238.1	Gnomon	CDS	3439458	3440746	.	+	2	gene_id "LOC140755673"; transcript_id "XM_073090988.1"; db_xref "GeneID:140755673"; db_xref "GenBank:XP_072947089.1"; gbkey "CDS"; gene "LOC140755673"; product "uncharacterized protein"; protein_id "XP_072947089.1"; exon_number "9";
NW_027332238.1	Gnomon	start_codon	3435902	3435904	.	+	0	gene_id "LOC140755673"; transcript_id "XM_073090988.1"; db_xref "GeneID:140755673"; db_xref "GenBank:XP_072947089.1"; gbkey "CDS"; gene "LOC140755673"; product "uncharacterized protein"; protein_id "XP_072947089.1"; exon_number "4";
NW_027332238.1	Gnomon	stop_codon	3440747	3440749	.	+	0	gene_id "LOC140755673"; transcript_id "XM_073090988.1"; db_xref "GeneID:140755673"; db_xref "GenBank:XP_072947089.1"; gbkey "CDS"; gene "LOC140755673"; product "uncharacterized protein"; protein_id "XP_072947089.1"; exon_number "9";
NW_027332238.1	tRNAscan-SE	gene	3453599	3453671	.	+	.	gene_id "TRNAV-AAC_44"; transcript_id ""; db_xref "GeneID:140755718"; description "transfer RNA valine (anticodon AAC)"; gbkey "Gene"; gene "TRNAV-AAC"; gene_biotype "tRNA";
NW_027332238.1	tRNAscan-SE	transcript	3453599	3453671	.	+	.	gene_id "TRNAV-AAC_44"; transcript_id "unassigned_transcript_826"; anticodon "(pos:3453632..3453634)"; db_xref "GeneID:140755718"; gbkey "tRNA"; gene "TRNAV-AAC"; inference "COORDINATES: profile:tRNAscan-SE:2.0.12"; note "transfer RNA valine (anticodon AAC)"; product "tRNA-Val"; transcript_biotype "tRNA";
NW_027332238.1	tRNAscan-SE	exon	3453599	3453671	.	+	.	gene_id "TRNAV-AAC_44"; transcript_id "unassigned_transcript_826"; anticodon "(pos:3453632..3453634)"; db_xref "GeneID:140755718"; gene "TRNAV-AAC"; inference "COORDINATES: profile:tRNAscan-SE:2.0.12"; note "transfer RNA valine (anticodon AAC)"; product "tRNA-Val"; transcript_biotype "tRNA"; exon_number "1";
NW_027332238.1	tRNAscan-SE	gene	3459466	3459538	.	+	.	gene_id "TRNAV-AAC_45"; transcript_id ""; db_xref "GeneID:140755719"; description "transfer RNA valine (anticodon AAC)"; gbkey "Gene"; gene "TRNAV-AAC"; gene_biotype "tRNA";
NW_027332238.1	tRNAscan-SE	transcript	3459466	3459538	.	+	.	gene_id "TRNAV-AAC_45"; transcript_id "unassigned_transcript_827"; anticodon "(pos:3459499..3459501)"; db_xref "GeneID:140755719"; gbkey "tRNA"; gene "TRNAV-AAC"; inference "COORDINATES: profile:tRNAscan-SE:2.0.12"; note "transfer RNA valine (anticodon AAC)"; product "tRNA-Val"; transcript_biotype "tRNA";
NW_027332238.1	tRNAscan-SE	exon	3459466	3459538	.	+	.	gene_id "TRNAV-AAC_45"; transcript_id "unassigned_transcript_827"; anticodon "(pos:3459499..3459501)"; db_xref "GeneID:140755719"; gene "TRNAV-AAC"; inference "COORDINATES: profile:tRNAscan-SE:2.0.12"; note "transfer RNA valine (anticodon AAC)"; product "tRNA-Val"; transcript_biotype "tRNA"; exon_number "1";
NW_027332238.1	Gnomon	gene	3462566	3476251	.	+	.	gene_id "LOC140755667"; transcript_id ""; db_xref "GeneID:140755667"; description "uncharacterized LOC140755667"; gbkey "Gene"; gene "LOC140755667"; gene_biotype "protein_coding";
NW_027332238.1	Gnomon	transcript	3462566	3476251	.	+	.	gene_id "LOC140755667"; transcript_id "XM_073090977.1"; db_xref "GeneID:140755667"; db_xref "GenBank:XM_073090977.1"; gbkey "mRNA"; gene "LOC140755667"; model_evidence "Supporting evidence includes similarity to: 4 Proteins"; product "uncharacterized protein"; transcript_biotype "mRNA";
NW_027332238.1	Gnomon	exon	3462566	3462816	.	+	.	gene_id "LOC140755667"; transcript_id "XM_073090977.1"; db_xref "GeneID:140755667"; db_xref "GenBank:XM_073090977.1"; gene "LOC140755667"; model_evidence "Supporting evidence includes similarity to: 4 Proteins"; product "uncharacterized protein"; transcript_biotype "mRNA"; exon_number "1";
NW_027332238.1	Gnomon	exon	3464039	3464131	.	+	.	gene_id "LOC140755667"; transcript_id "XM_073090977.1"; db_xref "GeneID:140755667"; db_xref "GenBank:XM_073090977.1"; gene "LOC140755667"; model_evidence "Supporting evidence includes similarity to: 4 Proteins"; product "uncharacterized protein"; transcript_biotype "mRNA"; exon_number "2";
NW_027332238.1	Gnomon	exon	3464754	3464781	.	+	.	gene_id "LOC140755667"; transcript_id "XM_073090977.1"; db_xref "GeneID:140755667"; db_xref "GenBank:XM_073090977.1"; gene "LOC140755667"; model_evidence "Supporting evidence includes similarity to: 4 Proteins"; product "uncharacterized protein"; transcript_biotype "mRNA"; exon_number "3";
NW_027332238.1	Gnomon	exon	3465623	3465646	.	+	.	gene_id "LOC140755667"; transcript_id "XM_073090977.1"; db_xref "GeneID:140755667"; db_xref "GenBank:XM_073090977.1"; gene "LOC140755667"; model_evidence "Supporting evidence includes similarity to: 4 Proteins"; product "uncharacterized protein"; transcript_biotype "mRNA"; exon_number "4";
NW_027332238.1	Gnomon	exon	3466862	3466909	.	+	.	gene_id "LOC140755667"; transcript_id "XM_073090977.1"; db_xref "GeneID:140755667"; db_xref "GenBank:XM_073090977.1"; gene "LOC140755667"; model_evidence "Supporting evidence includes similarity to: 4 Proteins"; product "uncharacterized protein"; transcript_biotype "mRNA"; exon_number "5";
NW_027332238.1	Gnomon	exon	3467805	3467849	.	+	.	gene_id "LOC140755667"; transcript_id "XM_073090977.1"; db_xref "GeneID:140755667"; db_xref "GenBank:XM_073090977.1"; gene "LOC140755667"; model_evidence "Supporting evidence includes similarity to: 4 Proteins"; product "uncharacterized protein"; transcript_biotype "mRNA"; exon_number "6";
NW_027332238.1	Gnomon	exon	3468593	3468637	.	+	.	gene_id "LOC140755667"; transcript_id "XM_073090977.1"; db_xref "GeneID:140755667"; db_xref "GenBank:XM_073090977.1"; gene "LOC140755667"; model_evidence "Supporting evidence includes similarity to: 4 Proteins"; product "uncharacterized protein"; transcript_biotype "mRNA"; exon_number "7";
NW_027332238.1	Gnomon	exon	3469513	3469533	.	+	.	gene_id "LOC140755667"; transcript_id "XM_073090977.1"; db_xref "GeneID:140755667"; db_xref "GenBank:XM_073090977.1"; gene "LOC140755667"; model_evidence "Supporting evidence includes similarity to: 4 Proteins"; product "uncharacterized protein"; transcript_biotype "mRNA"; exon_number "8";
NW_027332238.1	Gnomon	exon	3470411	3470491	.	+	.	gene_id "LOC140755667"; transcript_id "XM_073090977.1"; db_xref "GeneID:140755667"; db_xref "GenBank:XM_073090977.1"; gene "LOC140755667"; model_evidence "Supporting evidence includes similarity to: 4 Proteins"; product "uncharacterized protein"; transcript_biotype "mRNA"; exon_number "9";
NW_027332238.1	Gnomon	exon	3470801	3470989	.	+	.	gene_id "LOC140755667"; transcript_id "XM_073090977.1"; db_xref "GeneID:140755667"; db_xref "GenBank:XM_073090977.1"; gene "LOC140755667"; model_evidence "Supporting evidence includes similarity to: 4 Proteins"; product "uncharacterized protein"; transcript_biotype "mRNA"; exon_number "10";
NW_027332238.1	Gnomon	exon	3471487	3471540	.	+	.	gene_id "LOC140755667"; transcript_id "XM_073090977.1"; db_xref "GeneID:140755667"; db_xref "GenBank:XM_073090977.1"; gene "LOC140755667"; model_evidence "Supporting evidence includes similarity to: 4 Proteins"; product "uncharacterized protein"; transcript_biotype "mRNA"; exon_number "11";
NW_027332238.1	Gnomon	exon	3472617	3472667	.	+	.	gene_id "LOC140755667"; transcript_id "XM_073090977.1"; db_xref "GeneID:140755667"; db_xref "GenBank:XM_073090977.1"; gene "LOC140755667"; model_evidence "Supporting evidence includes similarity to: 4 Proteins"; product "uncharacterized protein"; transcript_biotype "mRNA"; exon_number "12";
NW_027332238.1	Gnomon	exon	3473202	3473246	.	+	.	gene_id "LOC140755667"; transcript_id "XM_073090977.1"; db_xref "GeneID:140755667"; db_xref "GenBank:XM_073090977.1"; gene "LOC140755667"; model_evidence "Supporting evidence includes similarity to: 4 Proteins"; product "uncharacterized protein"; transcript_biotype "mRNA"; exon_number "13";
NW_027332238.1	Gnomon	exon	3473446	3473466	.	+	.	gene_id "LOC140755667"; transcript_id "XM_073090977.1"; db_xref "GeneID:140755667"; db_xref "GenBank:XM_073090977.1"; gene "LOC140755667"; model_evidence "Supporting evidence includes similarity to: 4 Proteins"; product "uncharacterized protein"; transcript_biotype "mRNA"; exon_number "14";
NW_027332238.1	Gnomon	exon	3473952	3473996	.	+	.	gene_id "LOC140755667"; transcript_id "XM_073090977.1"; db_xref "GeneID:140755667"; db_xref "GenBank:XM_073090977.1"; gene "LOC140755667"; model_evidence "Supporting evidence includes similarity to: 4 Proteins"; product "uncharacterized protein"; transcript_biotype "mRNA"; exon_number "15";
NW_027332238.1	Gnomon	exon	3474986	3476251	.	+	.	gene_id "LOC140755667"; transcript_id "XM_073090977.1"; db_xref "GeneID:140755667"; db_xref "GenBank:XM_073090977.1"; gene "LOC140755667"; model_evidence "Supporting evidence includes similarity to: 4 Proteins"; product "uncharacterized protein"; transcript_biotype "mRNA"; exon_number "16";
NW_027332238.1	Gnomon	CDS	3462781	3462816	.	+	0	gene_id "LOC140755667"; transcript_id "XM_073090977.1"; db_xref "GeneID:140755667"; db_xref "GenBank:XP_072947078.1"; gbkey "CDS"; gene "LOC140755667"; product "uncharacterized protein"; protein_id "XP_072947078.1"; exon_number "1";
NW_027332238.1	Gnomon	CDS	3464039	3464131	.	+	0	gene_id "LOC140755667"; transcript_id "XM_073090977.1"; db_xref "GeneID:140755667"; db_xref "GenBank:XP_072947078.1"; gbkey "CDS"; gene "LOC140755667"; product "uncharacterized protein"; protein_id "XP_072947078.1"; exon_number "2";
NW_027332238.1	Gnomon	CDS	3464754	3464781	.	+	0	gene_id "LOC140755667"; transcript_id "XM_073090977.1"; db_xref "GeneID:140755667"; db_xref "GenBank:XP_072947078.1"; gbkey "CDS"; gene "LOC140755667"; product "uncharacterized protein"; protein_id "XP_072947078.1"; exon_number "3";
NW_027332238.1	Gnomon	CDS	3465623	3465646	.	+	2	gene_id "LOC140755667"; transcript_id "XM_073090977.1"; db_xref "GeneID:140755667"; db_xref "GenBank:XP_072947078.1"; gbkey "CDS"; gene "LOC140755667"; product "uncharacterized protein"; protein_id "XP_072947078.1"; exon_number "4";
NW_027332238.1	Gnomon	CDS	3466862	3466909	.	+	2	gene_id "LOC140755667"; transcript_id "XM_073090977.1"; db_xref "GeneID:140755667"; db_xref "GenBank:XP_072947078.1"; gbkey "CDS"; gene "LOC140755667"; product "uncharacterized protein"; protein_id "XP_072947078.1"; exon_number "5";
NW_027332238.1	Gnomon	CDS	3467805	3467849	.	+	2	gene_id "LOC140755667"; transcript_id "XM_073090977.1"; db_xref "GeneID:140755667"; db_xref "GenBank:XP_072947078.1"; gbkey "CDS"; gene "LOC140755667"; product "uncharacterized protein"; protein_id "XP_072947078.1"; exon_number "6";
NW_027332238.1	Gnomon	CDS	3468593	3468637	.	+	2	gene_id "LOC140755667"; transcript_id "XM_073090977.1"; db_xref "GeneID:140755667"; db_xref "GenBank:XP_072947078.1"; gbkey "CDS"; gene "LOC140755667"; product "uncharacterized protein"; protein_id "XP_072947078.1"; exon_number "7";
NW_027332238.1	Gnomon	CDS	3469513	3469533	.	+	2	gene_id "LOC140755667"; transcript_id "XM_073090977.1"; db_xref "GeneID:140755667"; db_xref "GenBank:XP_072947078.1"; gbkey "CDS"; gene "LOC140755667"; product "uncharacterized protein"; protein_id "XP_072947078.1"; exon_number "8";
NW_027332238.1	Gnomon	CDS	3470411	3470491	.	+	2	gene_id "LOC140755667"; transcript_id "XM_073090977.1"; db_xref "GeneID:140755667"; db_xref "GenBank:XP_072947078.1"; gbkey "CDS"; gene "LOC140755667"; product "uncharacterized protein"; protein_id "XP_072947078.1"; exon_number "9";
NW_027332238.1	Gnomon	CDS	3470801	3470989	.	+	2	gene_id "LOC140755667"; transcript_id "XM_073090977.1"; db_xref "GeneID:140755667"; db_xref "GenBank:XP_072947078.1"; gbkey "CDS"; gene "LOC140755667"; product "uncharacterized protein"; protein_id "XP_072947078.1"; exon_number "10";
NW_027332238.1	Gnomon	CDS	3471487	3471540	.	+	2	gene_id "LOC140755667"; transcript_id "XM_073090977.1"; db_xref "GeneID:140755667"; db_xref "GenBank:XP_072947078.1"; gbkey "CDS"; gene "LOC140755667"; product "uncharacterized protein"; protein_id "XP_072947078.1"; exon_number "11";
NW_027332238.1	Gnomon	CDS	3472617	3472667	.	+	2	gene_id "LOC140755667"; transcript_id "XM_073090977.1"; db_xref "GeneID:140755667"; db_xref "GenBank:XP_072947078.1"; gbkey "CDS"; gene "LOC140755667"; product "uncharacterized protein"; protein_id "XP_072947078.1"; exon_number "12";
NW_027332238.1	Gnomon	CDS	3473202	3473246	.	+	2	gene_id "LOC140755667"; transcript_id "XM_073090977.1"; db_xref "GeneID:140755667"; db_xref "GenBank:XP_072947078.1"; gbkey "CDS"; gene "LOC140755667"; product "uncharacterized protein"; protein_id "XP_072947078.1"; exon_number "13";
NW_027332238.1	Gnomon	CDS	3473446	3473466	.	+	2	gene_id "LOC140755667"; transcript_id "XM_073090977.1"; db_xref "GeneID:140755667"; db_xref "GenBank:XP_072947078.1"; gbkey "CDS"; gene "LOC140755667"; product "uncharacterized protein"; protein_id "XP_072947078.1"; exon_number "14";
NW_027332238.1	Gnomon	CDS	3473952	3473996	.	+	2	gene_id "LOC140755667"; transcript_id "XM_073090977.1"; db_xref "GeneID:140755667"; db_xref "GenBank:XP_072947078.1"; gbkey "CDS"; gene "LOC140755667"; product "uncharacterized protein"; protein_id "XP_072947078.1"; exon_number "15";
NW_027332238.1	Gnomon	CDS	3474986	3476190	.	+	2	gene_id "LOC140755667"; transcript_id "XM_073090977.1"; db_xref "GeneID:140755667"; db_xref "GenBank:XP_072947078.1"; gbkey "CDS"; gene "LOC140755667"; product "uncharacterized protein"; protein_id "XP_072947078.1"; exon_number "16";
NW_027332238.1	Gnomon	start_codon	3462781	3462783	.	+	0	gene_id "LOC140755667"; transcript_id "XM_073090977.1"; db_xref "GeneID:140755667"; db_xref "GenBank:XP_072947078.1"; gbkey "CDS"; gene "LOC140755667"; product "uncharacterized protein"; protein_id "XP_072947078.1"; exon_number "1";
NW_027332238.1	Gnomon	stop_codon	3476191	3476193	.	+	0	gene_id "LOC140755667"; transcript_id "XM_073090977.1"; db_xref "GeneID:140755667"; db_xref "GenBank:XP_072947078.1"; gbkey "CDS"; gene "LOC140755667"; product "uncharacterized protein"; protein_id "XP_072947078.1"; exon_number "16";
NW_027332238.1	Gnomon	gene	3489896	3502576	.	+	.	gene_id "LOC140755338"; transcript_id ""; db_xref "GeneID:140755338"; description "pancreatic lipase-related protein 2-like"; gbkey "Gene"; gene "LOC140755338"; gene_biotype "protein_coding";
NW_027332238.1	Gnomon	transcript	3489896	3502576	.	+	.	gene_id "LOC140755338"; transcript_id "XM_073090533.1"; db_xref "GeneID:140755338"; db_xref "GenBank:XM_073090533.1"; experiment "COORDINATES: polyA evidence [ECO:0006239]"; gbkey "mRNA"; gene "LOC140755338"; model_evidence "Supporting evidence includes similarity to: 8 Proteins"; product "pancreatic lipase-related protein 2-like"; transcript_biotype "mRNA";
NW_027332238.1	Gnomon	exon	3489896	3489971	.	+	.	gene_id "LOC140755338"; transcript_id "XM_073090533.1"; db_xref "GeneID:140755338"; db_xref "GenBank:XM_073090533.1"; experiment "COORDINATES: polyA evidence [ECO:0006239]"; gene "LOC140755338"; model_evidence "Supporting evidence includes similarity to: 8 Proteins"; product "pancreatic lipase-related protein 2-like"; transcript_biotype "mRNA"; exon_number "1";
NW_027332238.1	Gnomon	exon	3490662	3490830	.	+	.	gene_id "LOC140755338"; transcript_id "XM_073090533.1"; db_xref "GeneID:140755338"; db_xref "GenBank:XM_073090533.1"; experiment "COORDINATES: polyA evidence [ECO:0006239]"; gene "LOC140755338"; model_evidence "Supporting evidence includes similarity to: 8 Proteins"; product "pancreatic lipase-related protein 2-like"; transcript_biotype "mRNA"; exon_number "2";
NW_027332238.1	Gnomon	exon	3497160	3497308	.	+	.	gene_id "LOC140755338"; transcript_id "XM_073090533.1"; db_xref "GeneID:140755338"; db_xref "GenBank:XM_073090533.1"; experiment "COORDINATES: polyA evidence [ECO:0006239]"; gene "LOC140755338"; model_evidence "Supporting evidence includes similarity to: 8 Proteins"; product "pancreatic lipase-related protein 2-like"; transcript_biotype "mRNA"; exon_number "3";
NW_027332238.1	Gnomon	exon	3498244	3498345	.	+	.	gene_id "LOC140755338"; transcript_id "XM_073090533.1"; db_xref "GeneID:140755338"; db_xref "GenBank:XM_073090533.1"; experiment "COORDINATES: polyA evidence [ECO:0006239]"; gene "LOC140755338"; model_evidence "Supporting evidence includes similarity to: 8 Proteins"; product "pancreatic lipase-related protein 2-like"; transcript_biotype "mRNA"; exon_number "4";
NW_027332238.1	Gnomon	exon	3499518	3499664	.	+	.	gene_id "LOC140755338"; transcript_id "XM_073090533.1"; db_xref "GeneID:140755338"; db_xref "GenBank:XM_073090533.1"; experiment "COORDINATES: polyA evidence [ECO:0006239]"; gene "LOC140755338"; model_evidence "Supporting evidence includes similarity to: 8 Proteins"; product "pancreatic lipase-related protein 2-like"; transcript_biotype "mRNA"; exon_number "5";
NW_027332238.1	Gnomon	exon	3500444	3500636	.	+	.	gene_id "LOC140755338"; transcript_id "XM_073090533.1"; db_xref "GeneID:140755338"; db_xref "GenBank:XM_073090533.1"; experiment "COORDINATES: polyA evidence [ECO:0006239]"; gene "LOC140755338"; model_evidence "Supporting evidence includes similarity to: 8 Proteins"; product "pancreatic lipase-related protein 2-like"; transcript_biotype "mRNA"; exon_number "6";
NW_027332238.1	Gnomon	exon	3501018	3501155	.	+	.	gene_id "LOC140755338"; transcript_id "XM_073090533.1"; db_xref "GeneID:140755338"; db_xref "GenBank:XM_073090533.1"; experiment "COORDINATES: polyA evidence [ECO:0006239]"; gene "LOC140755338"; model_evidence "Supporting evidence includes similarity to: 8 Proteins"; product "pancreatic lipase-related protein 2-like"; transcript_biotype "mRNA"; exon_number "7";
NW_027332238.1	Gnomon	exon	3502456	3502576	.	+	.	gene_id "LOC140755338"; transcript_id "XM_073090533.1"; db_xref "GeneID:140755338"; db_xref "GenBank:XM_073090533.1"; experiment "COORDINATES: polyA evidence [ECO:0006239]"; gene "LOC140755338"; model_evidence "Supporting evidence includes similarity to: 8 Proteins"; product "pancreatic lipase-related protein 2-like"; transcript_biotype "mRNA"; exon_number "8";
NW_027332238.1	Gnomon	CDS	3489896	3489971	.	+	0	gene_id "LOC140755338"; transcript_id "XM_073090533.1"; db_xref "GeneID:140755338"; db_xref "GenBank:XP_072946634.1"; gbkey "CDS"; gene "LOC140755338"; product "pancreatic lipase-related protein 2-like"; protein_id "XP_072946634.1"; exon_number "1";
NW_027332238.1	Gnomon	CDS	3490662	3490830	.	+	2	gene_id "LOC140755338"; transcript_id "XM_073090533.1"; db_xref "GeneID:140755338"; db_xref "GenBank:XP_072946634.1"; gbkey "CDS"; gene "LOC140755338"; product "pancreatic lipase-related protein 2-like"; protein_id "XP_072946634.1"; exon_number "2";
NW_027332238.1	Gnomon	CDS	3497160	3497308	.	+	1	gene_id "LOC140755338"; transcript_id "XM_073090533.1"; db_xref "GeneID:140755338"; db_xref "GenBank:XP_072946634.1"; gbkey "CDS"; gene "LOC140755338"; product "pancreatic lipase-related protein 2-like"; protein_id "XP_072946634.1"; exon_number "3";
NW_027332238.1	Gnomon	CDS	3498244	3498345	.	+	2	gene_id "LOC140755338"; transcript_id "XM_073090533.1"; db_xref "GeneID:140755338"; db_xref "GenBank:XP_072946634.1"; gbkey "CDS"; gene "LOC140755338"; product "pancreatic lipase-related protein 2-like"; protein_id "XP_072946634.1"; exon_number "4";
NW_027332238.1	Gnomon	CDS	3499518	3499664	.	+	2	gene_id "LOC140755338"; transcript_id "XM_073090533.1"; db_xref "GeneID:140755338"; db_xref "GenBank:XP_072946634.1"; gbkey "CDS"; gene "LOC140755338"; product "pancreatic lipase-related protein 2-like"; protein_id "XP_072946634.1"; exon_number "5";
NW_027332238.1	Gnomon	CDS	3500444	3500636	.	+	2	gene_id "LOC140755338"; transcript_id "XM_073090533.1"; db_xref "GeneID:140755338"; db_xref "GenBank:XP_072946634.1"; gbkey "CDS"; gene "LOC140755338"; product "pancreatic lipase-related protein 2-like"; protein_id "XP_072946634.1"; exon_number "6";
NW_027332238.1	Gnomon	CDS	3501018	3501155	.	+	1	gene_id "LOC140755338"; transcript_id "XM_073090533.1"; db_xref "GeneID:140755338"; db_xref "GenBank:XP_072946634.1"; gbkey "CDS"; gene "LOC140755338"; product "pancreatic lipase-related protein 2-like"; protein_id "XP_072946634.1"; exon_number "7";
NW_027332238.1	Gnomon	CDS	3502456	3502510	.	+	1	gene_id "LOC140755338"; transcript_id "XM_073090533.1"; db_xref "GeneID:140755338"; db_xref "GenBank:XP_072946634.1"; gbkey "CDS"; gene "LOC140755338"; product "pancreatic lipase-related protein 2-like"; protein_id "XP_072946634.1"; exon_number "8";
NW_027332238.1	Gnomon	start_codon	3489896	3489898	.	+	0	gene_id "LOC140755338"; transcript_id "XM_073090533.1"; db_xref "GeneID:140755338"; db_xref "GenBank:XP_072946634.1"; gbkey "CDS"; gene "LOC140755338"; product "pancreatic lipase-related protein 2-like"; protein_id "XP_072946634.1"; exon_number "1";
NW_027332238.1	Gnomon	stop_codon	3502511	3502513	.	+	0	gene_id "LOC140755338"; transcript_id "XM_073090533.1"; db_xref "GeneID:140755338"; db_xref "GenBank:XP_072946634.1"; gbkey "CDS"; gene "LOC140755338"; product "pancreatic lipase-related protein 2-like"; protein_id "XP_072946634.1"; exon_number "8";
NW_027332238.1	Gnomon	gene	3510739	3513300	.	-	.	gene_id "LOC140755676"; transcript_id ""; db_xref "GeneID:140755676"; description "zinc finger Y-chromosomal protein 2-like"; gbkey "Gene"; gene "LOC140755676"; gene_biotype "protein_coding";
NW_027332238.1	Gnomon	transcript	3510739	3513300	.	-	.	gene_id "LOC140755676"; transcript_id "XM_073090991.1"; db_xref "GeneID:140755676"; db_xref "GenBank:XM_073090991.1"; gbkey "mRNA"; gene "LOC140755676"; model_evidence "Supporting evidence includes similarity to: 3 Proteins"; product "zinc finger Y-chromosomal protein 2-like"; transcript_biotype "mRNA";
NW_027332238.1	Gnomon	exon	3512966	3513300	.	-	.	gene_id "LOC140755676"; transcript_id "XM_073090991.1"; db_xref "GeneID:140755676"; db_xref "GenBank:XM_073090991.1"; gene "LOC140755676"; model_evidence "Supporting evidence includes similarity to: 3 Proteins"; product "zinc finger Y-chromosomal protein 2-like"; transcript_biotype "mRNA"; exon_number "1";
NW_027332238.1	Gnomon	exon	3510739	3511646	.	-	.	gene_id "LOC140755676"; transcript_id "XM_073090991.1"; db_xref "GeneID:140755676"; db_xref "GenBank:XM_073090991.1"; gene "LOC140755676"; model_evidence "Supporting evidence includes similarity to: 3 Proteins"; product "zinc finger Y-chromosomal protein 2-like"; transcript_biotype "mRNA"; exon_number "2";
NW_027332238.1	Gnomon	CDS	3512966	3513160	.	-	0	gene_id "LOC140755676"; transcript_id "XM_073090991.1"; db_xref "GeneID:140755676"; db_xref "GenBank:XP_072947092.1"; gbkey "CDS"; gene "LOC140755676"; product "zinc finger Y-chromosomal protein 2-like"; protein_id "XP_072947092.1"; exon_number "1";
NW_027332238.1	Gnomon	CDS	3510897	3511646	.	-	0	gene_id "LOC140755676"; transcript_id "XM_073090991.1"; db_xref "GeneID:140755676"; db_xref "GenBank:XP_072947092.1"; gbkey "CDS"; gene "LOC140755676"; product "zinc finger Y-chromosomal protein 2-like"; protein_id "XP_072947092.1"; exon_number "2";
NW_027332238.1	Gnomon	start_codon	3513158	3513160	.	-	0	gene_id "LOC140755676"; transcript_id "XM_073090991.1"; db_xref "GeneID:140755676"; db_xref "GenBank:XP_072947092.1"; gbkey "CDS"; gene "LOC140755676"; product "zinc finger Y-chromosomal protein 2-like"; protein_id "XP_072947092.1"; exon_number "1";
NW_027332238.1	Gnomon	stop_codon	3510894	3510896	.	-	0	gene_id "LOC140755676"; transcript_id "XM_073090991.1"; db_xref "GeneID:140755676"; db_xref "GenBank:XP_072947092.1"; gbkey "CDS"; gene "LOC140755676"; product "zinc finger Y-chromosomal protein 2-like"; protein_id "XP_072947092.1"; exon_number "2";
NW_027332238.1	Gnomon	gene	3515126	3529075	.	-	.	gene_id "Coq2"; transcript_id ""; db_xref "GeneID:140755671"; description "ubiquinone biosynthesis protein COQ2, mitochondrial"; gbkey "Gene"; gene "Coq2"; gene_biotype "protein_coding";
NW_027332238.1	Gnomon	transcript	3515126	3529075	.	-	.	gene_id "Coq2"; transcript_id "XM_073090985.1"; db_xref "GeneID:140755671"; db_xref "GenBank:XM_073090985.1"; gbkey "mRNA"; gene "Coq2"; model_evidence "Supporting evidence includes similarity to: 12 Proteins"; product "ubiquinone biosynthesis protein COQ2, mitochondrial"; transcript_biotype "mRNA";
NW_027332238.1	Gnomon	exon	3528704	3529075	.	-	.	gene_id "Coq2"; transcript_id "XM_073090985.1"; db_xref "GeneID:140755671"; db_xref "GenBank:XM_073090985.1"; gene "Coq2"; model_evidence "Supporting evidence includes similarity to: 12 Proteins"; product "ubiquinone biosynthesis protein COQ2, mitochondrial"; transcript_biotype "mRNA"; exon_number "1";
NW_027332238.1	Gnomon	exon	3526123	3526510	.	-	.	gene_id "Coq2"; transcript_id "XM_073090985.1"; db_xref "GeneID:140755671"; db_xref "GenBank:XM_073090985.1"; gene "Coq2"; model_evidence "Supporting evidence includes similarity to: 12 Proteins"; product "ubiquinone biosynthesis protein COQ2, mitochondrial"; transcript_biotype "mRNA"; exon_number "2";
NW_027332238.1	Gnomon	exon	3524582	3524757	.	-	.	gene_id "Coq2"; transcript_id "XM_073090985.1"; db_xref "GeneID:140755671"; db_xref "GenBank:XM_073090985.1"; gene "Coq2"; model_evidence "Supporting evidence includes similarity to: 12 Proteins"; product "ubiquinone biosynthesis protein COQ2, mitochondrial"; transcript_biotype "mRNA"; exon_number "3";
NW_027332238.1	Gnomon	exon	3523674	3523821	.	-	.	gene_id "Coq2"; transcript_id "XM_073090985.1"; db_xref "GeneID:140755671"; db_xref "GenBank:XM_073090985.1"; gene "Coq2"; model_evidence "Supporting evidence includes similarity to: 12 Proteins"; product "ubiquinone biosynthesis protein COQ2, mitochondrial"; transcript_biotype "mRNA"; exon_number "4";
NW_027332238.1	Gnomon	exon	3522817	3523010	.	-	.	gene_id "Coq2"; transcript_id "XM_073090985.1"; db_xref "GeneID:140755671"; db_xref "GenBank:XM_073090985.1"; gene "Coq2"; model_evidence "Supporting evidence includes similarity to: 12 Proteins"; product "ubiquinone biosynthesis protein COQ2, mitochondrial"; transcript_biotype "mRNA"; exon_number "5";
NW_027332238.1	Gnomon	exon	3521587	3521775	.	-	.	gene_id "Coq2"; transcript_id "XM_073090985.1"; db_xref "GeneID:140755671"; db_xref "GenBank:XM_073090985.1"; gene "Coq2"; model_evidence "Supporting evidence includes similarity to: 12 Proteins"; product "ubiquinone biosynthesis protein COQ2, mitochondrial"; transcript_biotype "mRNA"; exon_number "6";
NW_027332238.1	Gnomon	exon	3517349	3517473	.	-	.	gene_id "Coq2"; transcript_id "XM_073090985.1"; db_xref "GeneID:140755671"; db_xref "GenBank:XM_073090985.1"; gene "Coq2"; model_evidence "Supporting evidence includes similarity to: 12 Proteins"; product "ubiquinone biosynthesis protein COQ2, mitochondrial"; transcript_biotype "mRNA"; exon_number "7";
NW_027332238.1	Gnomon	exon	3515126	3516788	.	-	.	gene_id "Coq2"; transcript_id "XM_073090985.1"; db_xref "GeneID:140755671"; db_xref "GenBank:XM_073090985.1"; gene "Coq2"; model_evidence "Supporting evidence includes similarity to: 12 Proteins"; product "ubiquinone biosynthesis protein COQ2, mitochondrial"; transcript_biotype "mRNA"; exon_number "8";
NW_027332238.1	Gnomon	CDS	3526123	3526486	.	-	0	gene_id "Coq2"; transcript_id "XM_073090985.1"; db_xref "GeneID:140755671"; db_xref "GenBank:XP_072947086.1"; gbkey "CDS"; gene "Coq2"; product "4-hydroxybenzoate polyprenyltransferase, mitochondrial"; protein_id "XP_072947086.1"; exon_number "2";
NW_027332238.1	Gnomon	CDS	3524582	3524757	.	-	2	gene_id "Coq2"; transcript_id "XM_073090985.1"; db_xref "GeneID:140755671"; db_xref "GenBank:XP_072947086.1"; gbkey "CDS"; gene "Coq2"; product "4-hydroxybenzoate polyprenyltransferase, mitochondrial"; protein_id "XP_072947086.1"; exon_number "3";
NW_027332238.1	Gnomon	CDS	3523674	3523821	.	-	0	gene_id "Coq2"; transcript_id "XM_073090985.1"; db_xref "GeneID:140755671"; db_xref "GenBank:XP_072947086.1"; gbkey "CDS"; gene "Coq2"; product "4-hydroxybenzoate polyprenyltransferase, mitochondrial"; protein_id "XP_072947086.1"; exon_number "4";
NW_027332238.1	Gnomon	CDS	3522817	3523010	.	-	2	gene_id "Coq2"; transcript_id "XM_073090985.1"; db_xref "GeneID:140755671"; db_xref "GenBank:XP_072947086.1"; gbkey "CDS"; gene "Coq2"; product "4-hydroxybenzoate polyprenyltransferase, mitochondrial"; protein_id "XP_072947086.1"; exon_number "5";
NW_027332238.1	Gnomon	CDS	3521587	3521775	.	-	0	gene_id "Coq2"; transcript_id "XM_073090985.1"; db_xref "GeneID:140755671"; db_xref "GenBank:XP_072947086.1"; gbkey "CDS"; gene "Coq2"; product "4-hydroxybenzoate polyprenyltransferase, mitochondrial"; protein_id "XP_072947086.1"; exon_number "6";
NW_027332238.1	Gnomon	CDS	3517349	3517473	.	-	0	gene_id "Coq2"; transcript_id "XM_073090985.1"; db_xref "GeneID:140755671"; db_xref "GenBank:XP_072947086.1"; gbkey "CDS"; gene "Coq2"; product "4-hydroxybenzoate polyprenyltransferase, mitochondrial"; protein_id "XP_072947086.1"; exon_number "7";
NW_027332238.1	Gnomon	CDS	3516734	3516788	.	-	1	gene_id "Coq2"; transcript_id "XM_073090985.1"; db_xref "GeneID:140755671"; db_xref "GenBank:XP_072947086.1"; gbkey "CDS"; gene "Coq2"; product "4-hydroxybenzoate polyprenyltransferase, mitochondrial"; protein_id "XP_072947086.1"; exon_number "8";
NW_027332238.1	Gnomon	start_codon	3526484	3526486	.	-	0	gene_id "Coq2"; transcript_id "XM_073090985.1"; db_xref "GeneID:140755671"; db_xref "GenBank:XP_072947086.1"; gbkey "CDS"; gene "Coq2"; product "4-hydroxybenzoate polyprenyltransferase, mitochondrial"; protein_id "XP_072947086.1"; exon_number "2";
NW_027332238.1	Gnomon	stop_codon	3516731	3516733	.	-	0	gene_id "Coq2"; transcript_id "XM_073090985.1"; db_xref "GeneID:140755671"; db_xref "GenBank:XP_072947086.1"; gbkey "CDS"; gene "Coq2"; product "4-hydroxybenzoate polyprenyltransferase, mitochondrial"; protein_id "XP_072947086.1"; exon_number "8";
NW_027332238.1	Gnomon	gene	3529337	3561654	.	+	.	gene_id "LOC140755684"; transcript_id ""; db_xref "GeneID:140755684"; description "uncharacterized LOC140755684"; gbkey "Gene"; gene "LOC140755684"; gene_biotype "protein_coding";
NW_027332238.1	Gnomon	transcript	3529337	3561654	.	+	.	gene_id "LOC140755684"; transcript_id "XM_073090999.1"; db_xref "GeneID:140755684"; db_xref "GenBank:XM_073090999.1"; gbkey "mRNA"; gene "LOC140755684"; model_evidence "Supporting evidence includes similarity to: 1 Protein"; product "uncharacterized protein"; transcript_biotype "mRNA";
NW_027332238.1	Gnomon	exon	3529337	3529528	.	+	.	gene_id "LOC140755684"; transcript_id "XM_073090999.1"; db_xref "GeneID:140755684"; db_xref "GenBank:XM_073090999.1"; gene "LOC140755684"; model_evidence "Supporting evidence includes similarity to: 1 Protein"; product "uncharacterized protein"; transcript_biotype "mRNA"; exon_number "1";
NW_027332238.1	Gnomon	exon	3529704	3529880	.	+	.	gene_id "LOC140755684"; transcript_id "XM_073090999.1"; db_xref "GeneID:140755684"; db_xref "GenBank:XM_073090999.1"; gene "LOC140755684"; model_evidence "Supporting evidence includes similarity to: 1 Protein"; product "uncharacterized protein"; transcript_biotype "mRNA"; exon_number "2";
NW_027332238.1	Gnomon	exon	3530428	3530550	.	+	.	gene_id "LOC140755684"; transcript_id "XM_073090999.1"; db_xref "GeneID:140755684"; db_xref "GenBank:XM_073090999.1"; gene "LOC140755684"; model_evidence "Supporting evidence includes similarity to: 1 Protein"; product "uncharacterized protein"; transcript_biotype "mRNA"; exon_number "3";
NW_027332238.1	Gnomon	exon	3531078	3531174	.	+	.	gene_id "LOC140755684"; transcript_id "XM_073090999.1"; db_xref "GeneID:140755684"; db_xref "GenBank:XM_073090999.1"; gene "LOC140755684"; model_evidence "Supporting evidence includes similarity to: 1 Protein"; product "uncharacterized protein"; transcript_biotype "mRNA"; exon_number "4";
NW_027332238.1	Gnomon	exon	3535902	3535985	.	+	.	gene_id "LOC140755684"; transcript_id "XM_073090999.1"; db_xref "GeneID:140755684"; db_xref "GenBank:XM_073090999.1"; gene "LOC140755684"; model_evidence "Supporting evidence includes similarity to: 1 Protein"; product "uncharacterized protein"; transcript_biotype "mRNA"; exon_number "5";
NW_027332238.1	Gnomon	exon	3548221	3548344	.	+	.	gene_id "LOC140755684"; transcript_id "XM_073090999.1"; db_xref "GeneID:140755684"; db_xref "GenBank:XM_073090999.1"; gene "LOC140755684"; model_evidence "Supporting evidence includes similarity to: 1 Protein"; product "uncharacterized protein"; transcript_biotype "mRNA"; exon_number "6";
NW_027332238.1	Gnomon	exon	3549226	3549352	.	+	.	gene_id "LOC140755684"; transcript_id "XM_073090999.1"; db_xref "GeneID:140755684"; db_xref "GenBank:XM_073090999.1"; gene "LOC140755684"; model_evidence "Supporting evidence includes similarity to: 1 Protein"; product "uncharacterized protein"; transcript_biotype "mRNA"; exon_number "7";
NW_027332238.1	Gnomon	exon	3550017	3550172	.	+	.	gene_id "LOC140755684"; transcript_id "XM_073090999.1"; db_xref "GeneID:140755684"; db_xref "GenBank:XM_073090999.1"; gene "LOC140755684"; model_evidence "Supporting evidence includes similarity to: 1 Protein"; product "uncharacterized protein"; transcript_biotype "mRNA"; exon_number "8";
NW_027332238.1	Gnomon	exon	3550859	3551016	.	+	.	gene_id "LOC140755684"; transcript_id "XM_073090999.1"; db_xref "GeneID:140755684"; db_xref "GenBank:XM_073090999.1"; gene "LOC140755684"; model_evidence "Supporting evidence includes similarity to: 1 Protein"; product "uncharacterized protein"; transcript_biotype "mRNA"; exon_number "9";
NW_027332238.1	Gnomon	exon	3552027	3552168	.	+	.	gene_id "LOC140755684"; transcript_id "XM_073090999.1"; db_xref "GeneID:140755684"; db_xref "GenBank:XM_073090999.1"; gene "LOC140755684"; model_evidence "Supporting evidence includes similarity to: 1 Protein"; product "uncharacterized protein"; transcript_biotype "mRNA"; exon_number "10";
NW_027332238.1	Gnomon	exon	3553517	3553611	.	+	.	gene_id "LOC140755684"; transcript_id "XM_073090999.1"; db_xref "GeneID:140755684"; db_xref "GenBank:XM_073090999.1"; gene "LOC140755684"; model_evidence "Supporting evidence includes similarity to: 1 Protein"; product "uncharacterized protein"; transcript_biotype "mRNA"; exon_number "11";
NW_027332238.1	Gnomon	exon	3554023	3554126	.	+	.	gene_id "LOC140755684"; transcript_id "XM_073090999.1"; db_xref "GeneID:140755684"; db_xref "GenBank:XM_073090999.1"; gene "LOC140755684"; model_evidence "Supporting evidence includes similarity to: 1 Protein"; product "uncharacterized protein"; transcript_biotype "mRNA"; exon_number "12";
NW_027332238.1	Gnomon	exon	3555856	3557439	.	+	.	gene_id "LOC140755684"; transcript_id "XM_073090999.1"; db_xref "GeneID:140755684"; db_xref "GenBank:XM_073090999.1"; gene "LOC140755684"; model_evidence "Supporting evidence includes similarity to: 1 Protein"; product "uncharacterized protein"; transcript_biotype "mRNA"; exon_number "13";
NW_027332238.1	Gnomon	exon	3558069	3558248	.	+	.	gene_id "LOC140755684"; transcript_id "XM_073090999.1"; db_xref "GeneID:140755684"; db_xref "GenBank:XM_073090999.1"; gene "LOC140755684"; model_evidence "Supporting evidence includes similarity to: 1 Protein"; product "uncharacterized protein"; transcript_biotype "mRNA"; exon_number "14";
NW_027332238.1	Gnomon	exon	3558593	3559128	.	+	.	gene_id "LOC140755684"; transcript_id "XM_073090999.1"; db_xref "GeneID:140755684"; db_xref "GenBank:XM_073090999.1"; gene "LOC140755684"; model_evidence "Supporting evidence includes similarity to: 1 Protein"; product "uncharacterized protein"; transcript_biotype "mRNA"; exon_number "15";
NW_027332238.1	Gnomon	exon	3559598	3561654	.	+	.	gene_id "LOC140755684"; transcript_id "XM_073090999.1"; db_xref "GeneID:140755684"; db_xref "GenBank:XM_073090999.1"; gene "LOC140755684"; model_evidence "Supporting evidence includes similarity to: 1 Protein"; product "uncharacterized protein"; transcript_biotype "mRNA"; exon_number "16";
NW_027332238.1	Gnomon	CDS	3529782	3529880	.	+	0	gene_id "LOC140755684"; transcript_id "XM_073090999.1"; db_xref "GeneID:140755684"; db_xref "GenBank:XP_072947100.1"; gbkey "CDS"; gene "LOC140755684"; product "uncharacterized protein"; protein_id "XP_072947100.1"; exon_number "2";
NW_027332238.1	Gnomon	CDS	3530428	3530550	.	+	0	gene_id "LOC140755684"; transcript_id "XM_073090999.1"; db_xref "GeneID:140755684"; db_xref "GenBank:XP_072947100.1"; gbkey "CDS"; gene "LOC140755684"; product "uncharacterized protein"; protein_id "XP_072947100.1"; exon_number "3";
NW_027332238.1	Gnomon	CDS	3531078	3531174	.	+	0	gene_id "LOC140755684"; transcript_id "XM_073090999.1"; db_xref "GeneID:140755684"; db_xref "GenBank:XP_072947100.1"; gbkey "CDS"; gene "LOC140755684"; product "uncharacterized protein"; protein_id "XP_072947100.1"; exon_number "4";
NW_027332238.1	Gnomon	CDS	3535902	3535985	.	+	2	gene_id "LOC140755684"; transcript_id "XM_073090999.1"; db_xref "GeneID:140755684"; db_xref "GenBank:XP_072947100.1"; gbkey "CDS"; gene "LOC140755684"; product "uncharacterized protein"; protein_id "XP_072947100.1"; exon_number "5";
NW_027332238.1	Gnomon	CDS	3548221	3548344	.	+	2	gene_id "LOC140755684"; transcript_id "XM_073090999.1"; db_xref "GeneID:140755684"; db_xref "GenBank:XP_072947100.1"; gbkey "CDS"; gene "LOC140755684"; product "uncharacterized protein"; protein_id "XP_072947100.1"; exon_number "6";
NW_027332238.1	Gnomon	CDS	3549226	3549352	.	+	1	gene_id "LOC140755684"; transcript_id "XM_073090999.1"; db_xref "GeneID:140755684"; db_xref "GenBank:XP_072947100.1"; gbkey "CDS"; gene "LOC140755684"; product "uncharacterized protein"; protein_id "XP_072947100.1"; exon_number "7";
NW_027332238.1	Gnomon	CDS	3550017	3550172	.	+	0	gene_id "LOC140755684"; transcript_id "XM_073090999.1"; db_xref "GeneID:140755684"; db_xref "GenBank:XP_072947100.1"; gbkey "CDS"; gene "LOC140755684"; product "uncharacterized protein"; protein_id "XP_072947100.1"; exon_number "8";
NW_027332238.1	Gnomon	CDS	3550859	3551016	.	+	0	gene_id "LOC140755684"; transcript_id "XM_073090999.1"; db_xref "GeneID:140755684"; db_xref "GenBank:XP_072947100.1"; gbkey "CDS"; gene "LOC140755684"; product "uncharacterized protein"; protein_id "XP_072947100.1"; exon_number "9";
NW_027332238.1	Gnomon	CDS	3552027	3552168	.	+	1	gene_id "LOC140755684"; transcript_id "XM_073090999.1"; db_xref "GeneID:140755684"; db_xref "GenBank:XP_072947100.1"; gbkey "CDS"; gene "LOC140755684"; product "uncharacterized protein"; protein_id "XP_072947100.1"; exon_number "10";
NW_027332238.1	Gnomon	CDS	3553517	3553611	.	+	0	gene_id "LOC140755684"; transcript_id "XM_073090999.1"; db_xref "GeneID:140755684"; db_xref "GenBank:XP_072947100.1"; gbkey "CDS"; gene "LOC140755684"; product "uncharacterized protein"; protein_id "XP_072947100.1"; exon_number "11";
NW_027332238.1	Gnomon	CDS	3554023	3554126	.	+	1	gene_id "LOC140755684"; transcript_id "XM_073090999.1"; db_xref "GeneID:140755684"; db_xref "GenBank:XP_072947100.1"; gbkey "CDS"; gene "LOC140755684"; product "uncharacterized protein"; protein_id "XP_072947100.1"; exon_number "12";
NW_027332238.1	Gnomon	CDS	3555856	3557439	.	+	2	gene_id "LOC140755684"; transcript_id "XM_073090999.1"; db_xref "GeneID:140755684"; db_xref "GenBank:XP_072947100.1"; gbkey "CDS"; gene "LOC140755684"; product "uncharacterized protein"; protein_id "XP_072947100.1"; exon_number "13";
NW_027332238.1	Gnomon	CDS	3558069	3558248	.	+	2	gene_id "LOC140755684"; transcript_id "XM_073090999.1"; db_xref "GeneID:140755684"; db_xref "GenBank:XP_072947100.1"; gbkey "CDS"; gene "LOC140755684"; product "uncharacterized protein"; protein_id "XP_072947100.1"; exon_number "14";
NW_027332238.1	Gnomon	CDS	3558593	3559128	.	+	2	gene_id "LOC140755684"; transcript_id "XM_073090999.1"; db_xref "GeneID:140755684"; db_xref "GenBank:XP_072947100.1"; gbkey "CDS"; gene "LOC140755684"; product "uncharacterized protein"; protein_id "XP_072947100.1"; exon_number "15";
NW_027332238.1	Gnomon	CDS	3559598	3560944	.	+	0	gene_id "LOC140755684"; transcript_id "XM_073090999.1"; db_xref "GeneID:140755684"; db_xref "GenBank:XP_072947100.1"; gbkey "CDS"; gene "LOC140755684"; product "uncharacterized protein"; protein_id "XP_072947100.1"; exon_number "16";
NW_027332238.1	Gnomon	start_codon	3529782	3529784	.	+	0	gene_id "LOC140755684"; transcript_id "XM_073090999.1"; db_xref "GeneID:140755684"; db_xref "GenBank:XP_072947100.1"; gbkey "CDS"; gene "LOC140755684"; product "uncharacterized protein"; protein_id "XP_072947100.1"; exon_number "2";
NW_027332238.1	Gnomon	stop_codon	3560945	3560947	.	+	0	gene_id "LOC140755684"; transcript_id "XM_073090999.1"; db_xref "GeneID:140755684"; db_xref "GenBank:XP_072947100.1"; gbkey "CDS"; gene "LOC140755684"; product "uncharacterized protein"; protein_id "XP_072947100.1"; exon_number "16";
NW_027332238.1	Gnomon	gene	3536670	3539135	.	-	.	gene_id "LOC140755678"; transcript_id ""; db_xref "GeneID:140755678"; description "uncharacterized LOC140755678"; gbkey "Gene"; gene "LOC140755678"; gene_biotype "protein_coding";
NW_027332238.1	Gnomon	transcript	3536670	3539135	.	-	.	gene_id "LOC140755678"; transcript_id "XM_073090994.1"; db_xref "GeneID:140755678"; db_xref "GenBank:XM_073090994.1"; gbkey "mRNA"; gene "LOC140755678"; product "uncharacterized protein"; transcript_biotype "mRNA";
NW_027332238.1	Gnomon	exon	3538761	3539135	.	-	.	gene_id "LOC140755678"; transcript_id "XM_073090994.1"; db_xref "GeneID:140755678"; db_xref "GenBank:XM_073090994.1"; gene "LOC140755678"; product "uncharacterized protein"; transcript_biotype "mRNA"; exon_number "1";
NW_027332238.1	Gnomon	exon	3537653	3537840	.	-	.	gene_id "LOC140755678"; transcript_id "XM_073090994.1"; db_xref "GeneID:140755678"; db_xref "GenBank:XM_073090994.1"; gene "LOC140755678"; product "uncharacterized protein"; transcript_biotype "mRNA"; exon_number "2";
NW_027332238.1	Gnomon	exon	3536670	3536805	.	-	.	gene_id "LOC140755678"; transcript_id "XM_073090994.1"; db_xref "GeneID:140755678"; db_xref "GenBank:XM_073090994.1"; gene "LOC140755678"; product "uncharacterized protein"; transcript_biotype "mRNA"; exon_number "3";
NW_027332238.1	Gnomon	CDS	3538761	3538946	.	-	0	gene_id "LOC140755678"; transcript_id "XM_073090994.1"; db_xref "GeneID:140755678"; db_xref "GenBank:XP_072947095.1"; gbkey "CDS"; gene "LOC140755678"; product "uncharacterized protein"; protein_id "XP_072947095.1"; exon_number "1";
NW_027332238.1	Gnomon	CDS	3537653	3537840	.	-	0	gene_id "LOC140755678"; transcript_id "XM_073090994.1"; db_xref "GeneID:140755678"; db_xref "GenBank:XP_072947095.1"; gbkey "CDS"; gene "LOC140755678"; product "uncharacterized protein"; protein_id "XP_072947095.1"; exon_number "2";
NW_027332238.1	Gnomon	CDS	3536718	3536805	.	-	1	gene_id "LOC140755678"; transcript_id "XM_073090994.1"; db_xref "GeneID:140755678"; db_xref "GenBank:XP_072947095.1"; gbkey "CDS"; gene "LOC140755678"; product "uncharacterized protein"; protein_id "XP_072947095.1"; exon_number "3";
NW_027332238.1	Gnomon	start_codon	3538944	3538946	.	-	0	gene_id "LOC140755678"; transcript_id "XM_073090994.1"; db_xref "GeneID:140755678"; db_xref "GenBank:XP_072947095.1"; gbkey "CDS"; gene "LOC140755678"; product "uncharacterized protein"; protein_id "XP_072947095.1"; exon_number "1";
NW_027332238.1	Gnomon	stop_codon	3536715	3536717	.	-	0	gene_id "LOC140755678"; transcript_id "XM_073090994.1"; db_xref "GeneID:140755678"; db_xref "GenBank:XP_072947095.1"; gbkey "CDS"; gene "LOC140755678"; product "uncharacterized protein"; protein_id "XP_072947095.1"; exon_number "3";
NW_027332238.1	Gnomon	gene	3562848	3565401	.	-	.	gene_id "LOC140755679"; transcript_id ""; db_xref "GeneID:140755679"; description "ribonuclease H2 subunit C"; gbkey "Gene"; gene "LOC140755679"; gene_biotype "protein_coding";
NW_027332238.1	Gnomon	transcript	3562848	3565401	.	-	.	gene_id "LOC140755679"; transcript_id "XM_073090995.1"; db_xref "GeneID:140755679"; db_xref "GenBank:XM_073090995.1"; experiment "COORDINATES: polyA evidence [ECO:0006239]"; gbkey "mRNA"; gene "LOC140755679"; model_evidence "Supporting evidence includes similarity to: 5 Proteins"; product "ribonuclease H2 subunit C"; transcript_biotype "mRNA";
NW_027332238.1	Gnomon	exon	3564906	3565401	.	-	.	gene_id "LOC140755679"; transcript_id "XM_073090995.1"; db_xref "GeneID:140755679"; db_xref "GenBank:XM_073090995.1"; experiment "COORDINATES: polyA evidence [ECO:0006239]"; gene "LOC140755679"; model_evidence "Supporting evidence includes similarity to: 5 Proteins"; product "ribonuclease H2 subunit C"; transcript_biotype "mRNA"; exon_number "1";
NW_027332238.1	Gnomon	exon	3564346	3564473	.	-	.	gene_id "LOC140755679"; transcript_id "XM_073090995.1"; db_xref "GeneID:140755679"; db_xref "GenBank:XM_073090995.1"; experiment "COORDINATES: polyA evidence [ECO:0006239]"; gene "LOC140755679"; model_evidence "Supporting evidence includes similarity to: 5 Proteins"; product "ribonuclease H2 subunit C"; transcript_biotype "mRNA"; exon_number "2";
NW_027332238.1	Gnomon	exon	3563590	3563694	.	-	.	gene_id "LOC140755679"; transcript_id "XM_073090995.1"; db_xref "GeneID:140755679"; db_xref "GenBank:XM_073090995.1"; experiment "COORDINATES: polyA evidence [ECO:0006239]"; gene "LOC140755679"; model_evidence "Supporting evidence includes similarity to: 5 Proteins"; product "ribonuclease H2 subunit C"; transcript_biotype "mRNA"; exon_number "3";
NW_027332238.1	Gnomon	exon	3562848	3563315	.	-	.	gene_id "LOC140755679"; transcript_id "XM_073090995.1"; db_xref "GeneID:140755679"; db_xref "GenBank:XM_073090995.1"; experiment "COORDINATES: polyA evidence [ECO:0006239]"; gene "LOC140755679"; model_evidence "Supporting evidence includes similarity to: 5 Proteins"; product "ribonuclease H2 subunit C"; transcript_biotype "mRNA"; exon_number "4";
NW_027332238.1	Gnomon	CDS	3564906	3565059	.	-	0	gene_id "LOC140755679"; transcript_id "XM_073090995.1"; db_xref "GeneID:140755679"; db_xref "GenBank:XP_072947096.1"; gbkey "CDS"; gene "LOC140755679"; product "ribonuclease H2 subunit C"; protein_id "XP_072947096.1"; exon_number "1";
NW_027332238.1	Gnomon	CDS	3564346	3564473	.	-	2	gene_id "LOC140755679"; transcript_id "XM_073090995.1"; db_xref "GeneID:140755679"; db_xref "GenBank:XP_072947096.1"; gbkey "CDS"; gene "LOC140755679"; product "ribonuclease H2 subunit C"; protein_id "XP_072947096.1"; exon_number "2";
NW_027332238.1	Gnomon	CDS	3563590	3563694	.	-	0	gene_id "LOC140755679"; transcript_id "XM_073090995.1"; db_xref "GeneID:140755679"; db_xref "GenBank:XP_072947096.1"; gbkey "CDS"; gene "LOC140755679"; product "ribonuclease H2 subunit C"; protein_id "XP_072947096.1"; exon_number "3";
NW_027332238.1	Gnomon	CDS	3563304	3563315	.	-	0	gene_id "LOC140755679"; transcript_id "XM_073090995.1"; db_xref "GeneID:140755679"; db_xref "GenBank:XP_072947096.1"; gbkey "CDS"; gene "LOC140755679"; product "ribonuclease H2 subunit C"; protein_id "XP_072947096.1"; exon_number "4";
NW_027332238.1	Gnomon	start_codon	3565057	3565059	.	-	0	gene_id "LOC140755679"; transcript_id "XM_073090995.1"; db_xref "GeneID:140755679"; db_xref "GenBank:XP_072947096.1"; gbkey "CDS"; gene "LOC140755679"; product "ribonuclease H2 subunit C"; protein_id "XP_072947096.1"; exon_number "1";
NW_027332238.1	Gnomon	stop_codon	3563301	3563303	.	-	0	gene_id "LOC140755679"; transcript_id "XM_073090995.1"; db_xref "GeneID:140755679"; db_xref "GenBank:XP_072947096.1"; gbkey "CDS"; gene "LOC140755679"; product "ribonuclease H2 subunit C"; protein_id "XP_072947096.1"; exon_number "4";
NW_027332238.1	Gnomon	gene	3565907	3589751	.	+	.	gene_id "LOC140755665"; transcript_id ""; db_xref "GeneID:140755665"; description "GTP-binding protein 2-like"; gbkey "Gene"; gene "LOC140755665"; gene_biotype "protein_coding";
NW_027332238.1	Gnomon	transcript	3565907	3589751	.	+	.	gene_id "LOC140755665"; transcript_id "XM_073090976.1"; db_xref "GeneID:140755665"; db_xref "GenBank:XM_073090976.1"; gbkey "mRNA"; gene "LOC140755665"; model_evidence "Supporting evidence includes similarity to: 8 Proteins"; product "GTP-binding protein 2-like"; transcript_biotype "mRNA";
NW_027332238.1	Gnomon	exon	3565907	3566285	.	+	.	gene_id "LOC140755665"; transcript_id "XM_073090976.1"; db_xref "GeneID:140755665"; db_xref "GenBank:XM_073090976.1"; gene "LOC140755665"; model_evidence "Supporting evidence includes similarity to: 8 Proteins"; product "GTP-binding protein 2-like"; transcript_biotype "mRNA"; exon_number "1";
NW_027332238.1	Gnomon	exon	3573931	3574048	.	+	.	gene_id "LOC140755665"; transcript_id "XM_073090976.1"; db_xref "GeneID:140755665"; db_xref "GenBank:XM_073090976.1"; gene "LOC140755665"; model_evidence "Supporting evidence includes similarity to: 8 Proteins"; product "GTP-binding protein 2-like"; transcript_biotype "mRNA"; exon_number "2";
NW_027332238.1	Gnomon	exon	3574666	3574812	.	+	.	gene_id "LOC140755665"; transcript_id "XM_073090976.1"; db_xref "GeneID:140755665"; db_xref "GenBank:XM_073090976.1"; gene "LOC140755665"; model_evidence "Supporting evidence includes similarity to: 8 Proteins"; product "GTP-binding protein 2-like"; transcript_biotype "mRNA"; exon_number "3";
NW_027332238.1	Gnomon	exon	3575296	3575722	.	+	.	gene_id "LOC140755665"; transcript_id "XM_073090976.1"; db_xref "GeneID:140755665"; db_xref "GenBank:XM_073090976.1"; gene "LOC140755665"; model_evidence "Supporting evidence includes similarity to: 8 Proteins"; product "GTP-binding protein 2-like"; transcript_biotype "mRNA"; exon_number "4";
NW_027332238.1	Gnomon	exon	3576918	3577050	.	+	.	gene_id "LOC140755665"; transcript_id "XM_073090976.1"; db_xref "GeneID:140755665"; db_xref "GenBank:XM_073090976.1"; gene "LOC140755665"; model_evidence "Supporting evidence includes similarity to: 8 Proteins"; product "GTP-binding protein 2-like"; transcript_biotype "mRNA"; exon_number "5";
NW_027332238.1	Gnomon	exon	3577666	3577878	.	+	.	gene_id "LOC140755665"; transcript_id "XM_073090976.1"; db_xref "GeneID:140755665"; db_xref "GenBank:XM_073090976.1"; gene "LOC140755665"; model_evidence "Supporting evidence includes similarity to: 8 Proteins"; product "GTP-binding protein 2-like"; transcript_biotype "mRNA"; exon_number "6";
NW_027332238.1	Gnomon	exon	3578826	3578919	.	+	.	gene_id "LOC140755665"; transcript_id "XM_073090976.1"; db_xref "GeneID:140755665"; db_xref "GenBank:XM_073090976.1"; gene "LOC140755665"; model_evidence "Supporting evidence includes similarity to: 8 Proteins"; product "GTP-binding protein 2-like"; transcript_biotype "mRNA"; exon_number "7";
NW_027332238.1	Gnomon	exon	3579931	3580046	.	+	.	gene_id "LOC140755665"; transcript_id "XM_073090976.1"; db_xref "GeneID:140755665"; db_xref "GenBank:XM_073090976.1"; gene "LOC140755665"; model_evidence "Supporting evidence includes similarity to: 8 Proteins"; product "GTP-binding protein 2-like"; transcript_biotype "mRNA"; exon_number "8";
NW_027332238.1	Gnomon	exon	3580442	3580606	.	+	.	gene_id "LOC140755665"; transcript_id "XM_073090976.1"; db_xref "GeneID:140755665"; db_xref "GenBank:XM_073090976.1"; gene "LOC140755665"; model_evidence "Supporting evidence includes similarity to: 8 Proteins"; product "GTP-binding protein 2-like"; transcript_biotype "mRNA"; exon_number "9";
NW_027332238.1	Gnomon	exon	3581306	3581470	.	+	.	gene_id "LOC140755665"; transcript_id "XM_073090976.1"; db_xref "GeneID:140755665"; db_xref "GenBank:XM_073090976.1"; gene "LOC140755665"; model_evidence "Supporting evidence includes similarity to: 8 Proteins"; product "GTP-binding protein 2-like"; transcript_biotype "mRNA"; exon_number "10";
NW_027332238.1	Gnomon	exon	3582115	3582224	.	+	.	gene_id "LOC140755665"; transcript_id "XM_073090976.1"; db_xref "GeneID:140755665"; db_xref "GenBank:XM_073090976.1"; gene "LOC140755665"; model_evidence "Supporting evidence includes similarity to: 8 Proteins"; product "GTP-binding protein 2-like"; transcript_biotype "mRNA"; exon_number "11";
NW_027332238.1	Gnomon	exon	3582522	3582645	.	+	.	gene_id "LOC140755665"; transcript_id "XM_073090976.1"; db_xref "GeneID:140755665"; db_xref "GenBank:XM_073090976.1"; gene "LOC140755665"; model_evidence "Supporting evidence includes similarity to: 8 Proteins"; product "GTP-binding protein 2-like"; transcript_biotype "mRNA"; exon_number "12";
NW_027332238.1	Gnomon	exon	3583538	3583652	.	+	.	gene_id "LOC140755665"; transcript_id "XM_073090976.1"; db_xref "GeneID:140755665"; db_xref "GenBank:XM_073090976.1"; gene "LOC140755665"; model_evidence "Supporting evidence includes similarity to: 8 Proteins"; product "GTP-binding protein 2-like"; transcript_biotype "mRNA"; exon_number "13";
NW_027332238.1	Gnomon	exon	3584014	3584168	.	+	.	gene_id "LOC140755665"; transcript_id "XM_073090976.1"; db_xref "GeneID:140755665"; db_xref "GenBank:XM_073090976.1"; gene "LOC140755665"; model_evidence "Supporting evidence includes similarity to: 8 Proteins"; product "GTP-binding protein 2-like"; transcript_biotype "mRNA"; exon_number "14";
NW_027332238.1	Gnomon	exon	3586483	3586654	.	+	.	gene_id "LOC140755665"; transcript_id "XM_073090976.1"; db_xref "GeneID:140755665"; db_xref "GenBank:XM_073090976.1"; gene "LOC140755665"; model_evidence "Supporting evidence includes similarity to: 8 Proteins"; product "GTP-binding protein 2-like"; transcript_biotype "mRNA"; exon_number "15";
NW_027332238.1	Gnomon	exon	3587504	3587592	.	+	.	gene_id "LOC140755665"; transcript_id "XM_073090976.1"; db_xref "GeneID:140755665"; db_xref "GenBank:XM_073090976.1"; gene "LOC140755665"; model_evidence "Supporting evidence includes similarity to: 8 Proteins"; product "GTP-binding protein 2-like"; transcript_biotype "mRNA"; exon_number "16";
NW_027332238.1	Gnomon	exon	3588107	3588202	.	+	.	gene_id "LOC140755665"; transcript_id "XM_073090976.1"; db_xref "GeneID:140755665"; db_xref "GenBank:XM_073090976.1"; gene "LOC140755665"; model_evidence "Supporting evidence includes similarity to: 8 Proteins"; product "GTP-binding protein 2-like"; transcript_biotype "mRNA"; exon_number "17";
NW_027332238.1	Gnomon	exon	3588644	3588771	.	+	.	gene_id "LOC140755665"; transcript_id "XM_073090976.1"; db_xref "GeneID:140755665"; db_xref "GenBank:XM_073090976.1"; gene "LOC140755665"; model_evidence "Supporting evidence includes similarity to: 8 Proteins"; product "GTP-binding protein 2-like"; transcript_biotype "mRNA"; exon_number "18";
NW_027332238.1	Gnomon	exon	3589574	3589751	.	+	.	gene_id "LOC140755665"; transcript_id "XM_073090976.1"; db_xref "GeneID:140755665"; db_xref "GenBank:XM_073090976.1"; gene "LOC140755665"; model_evidence "Supporting evidence includes similarity to: 8 Proteins"; product "GTP-binding protein 2-like"; transcript_biotype "mRNA"; exon_number "19";
NW_027332238.1	Gnomon	CDS	3573934	3574048	.	+	0	gene_id "LOC140755665"; transcript_id "XM_073090976.1"; db_xref "GeneID:140755665"; db_xref "GenBank:XP_072947077.1"; gbkey "CDS"; gene "LOC140755665"; product "GTP-binding protein 2-like"; protein_id "XP_072947077.1"; exon_number "2";
NW_027332238.1	Gnomon	CDS	3574666	3574812	.	+	2	gene_id "LOC140755665"; transcript_id "XM_073090976.1"; db_xref "GeneID:140755665"; db_xref "GenBank:XP_072947077.1"; gbkey "CDS"; gene "LOC140755665"; product "GTP-binding protein 2-like"; protein_id "XP_072947077.1"; exon_number "3";
NW_027332238.1	Gnomon	CDS	3575296	3575722	.	+	2	gene_id "LOC140755665"; transcript_id "XM_073090976.1"; db_xref "GeneID:140755665"; db_xref "GenBank:XP_072947077.1"; gbkey "CDS"; gene "LOC140755665"; product "GTP-binding protein 2-like"; protein_id "XP_072947077.1"; exon_number "4";
NW_027332238.1	Gnomon	CDS	3576918	3577050	.	+	1	gene_id "LOC140755665"; transcript_id "XM_073090976.1"; db_xref "GeneID:140755665"; db_xref "GenBank:XP_072947077.1"; gbkey "CDS"; gene "LOC140755665"; product "GTP-binding protein 2-like"; protein_id "XP_072947077.1"; exon_number "5";
NW_027332238.1	Gnomon	CDS	3577666	3577878	.	+	0	gene_id "LOC140755665"; transcript_id "XM_073090976.1"; db_xref "GeneID:140755665"; db_xref "GenBank:XP_072947077.1"; gbkey "CDS"; gene "LOC140755665"; product "GTP-binding protein 2-like"; protein_id "XP_072947077.1"; exon_number "6";
NW_027332238.1	Gnomon	CDS	3578826	3578919	.	+	0	gene_id "LOC140755665"; transcript_id "XM_073090976.1"; db_xref "GeneID:140755665"; db_xref "GenBank:XP_072947077.1"; gbkey "CDS"; gene "LOC140755665"; product "GTP-binding protein 2-like"; protein_id "XP_072947077.1"; exon_number "7";
NW_027332238.1	Gnomon	CDS	3579931	3580046	.	+	2	gene_id "LOC140755665"; transcript_id "XM_073090976.1"; db_xref "GeneID:140755665"; db_xref "GenBank:XP_072947077.1"; gbkey "CDS"; gene "LOC140755665"; product "GTP-binding protein 2-like"; protein_id "XP_072947077.1"; exon_number "8";
NW_027332238.1	Gnomon	CDS	3580442	3580606	.	+	0	gene_id "LOC140755665"; transcript_id "XM_073090976.1"; db_xref "GeneID:140755665"; db_xref "GenBank:XP_072947077.1"; gbkey "CDS"; gene "LOC140755665"; product "GTP-binding protein 2-like"; protein_id "XP_072947077.1"; exon_number "9";
NW_027332238.1	Gnomon	CDS	3581306	3581470	.	+	0	gene_id "LOC140755665"; transcript_id "XM_073090976.1"; db_xref "GeneID:140755665"; db_xref "GenBank:XP_072947077.1"; gbkey "CDS"; gene "LOC140755665"; product "GTP-binding protein 2-like"; protein_id "XP_072947077.1"; exon_number "10";
NW_027332238.1	Gnomon	CDS	3582115	3582224	.	+	0	gene_id "LOC140755665"; transcript_id "XM_073090976.1"; db_xref "GeneID:140755665"; db_xref "GenBank:XP_072947077.1"; gbkey "CDS"; gene "LOC140755665"; product "GTP-binding protein 2-like"; protein_id "XP_072947077.1"; exon_number "11";
NW_027332238.1	Gnomon	CDS	3582522	3582645	.	+	1	gene_id "LOC140755665"; transcript_id "XM_073090976.1"; db_xref "GeneID:140755665"; db_xref "GenBank:XP_072947077.1"; gbkey "CDS"; gene "LOC140755665"; product "GTP-binding protein 2-like"; protein_id "XP_072947077.1"; exon_number "12";
NW_027332238.1	Gnomon	CDS	3583538	3583652	.	+	0	gene_id "LOC140755665"; transcript_id "XM_073090976.1"; db_xref "GeneID:140755665"; db_xref "GenBank:XP_072947077.1"; gbkey "CDS"; gene "LOC140755665"; product "GTP-binding protein 2-like"; protein_id "XP_072947077.1"; exon_number "13";
NW_027332238.1	Gnomon	CDS	3584014	3584168	.	+	2	gene_id "LOC140755665"; transcript_id "XM_073090976.1"; db_xref "GeneID:140755665"; db_xref "GenBank:XP_072947077.1"; gbkey "CDS"; gene "LOC140755665"; product "GTP-binding protein 2-like"; protein_id "XP_072947077.1"; exon_number "14";
NW_027332238.1	Gnomon	CDS	3586483	3586654	.	+	0	gene_id "LOC140755665"; transcript_id "XM_073090976.1"; db_xref "GeneID:140755665"; db_xref "GenBank:XP_072947077.1"; gbkey "CDS"; gene "LOC140755665"; product "GTP-binding protein 2-like"; protein_id "XP_072947077.1"; exon_number "15";
NW_027332238.1	Gnomon	CDS	3587504	3587592	.	+	2	gene_id "LOC140755665"; transcript_id "XM_073090976.1"; db_xref "GeneID:140755665"; db_xref "GenBank:XP_072947077.1"; gbkey "CDS"; gene "LOC140755665"; product "GTP-binding protein 2-like"; protein_id "XP_072947077.1"; exon_number "16";
NW_027332238.1	Gnomon	CDS	3588107	3588202	.	+	0	gene_id "LOC140755665"; transcript_id "XM_073090976.1"; db_xref "GeneID:140755665"; db_xref "GenBank:XP_072947077.1"; gbkey "CDS"; gene "LOC140755665"; product "GTP-binding protein 2-like"; protein_id "XP_072947077.1"; exon_number "17";
NW_027332238.1	Gnomon	CDS	3588644	3588771	.	+	0	gene_id "LOC140755665"; transcript_id "XM_073090976.1"; db_xref "GeneID:140755665"; db_xref "GenBank:XP_072947077.1"; gbkey "CDS"; gene "LOC140755665"; product "GTP-binding protein 2-like"; protein_id "XP_072947077.1"; exon_number "18";
NW_027332238.1	Gnomon	CDS	3589574	3589613	.	+	1	gene_id "LOC140755665"; transcript_id "XM_073090976.1"; db_xref "GeneID:140755665"; db_xref "GenBank:XP_072947077.1"; gbkey "CDS"; gene "LOC140755665"; product "GTP-binding protein 2-like"; protein_id "XP_072947077.1"; exon_number "19";
NW_027332238.1	Gnomon	start_codon	3573934	3573936	.	+	0	gene_id "LOC140755665"; transcript_id "XM_073090976.1"; db_xref "GeneID:140755665"; db_xref "GenBank:XP_072947077.1"; gbkey "CDS"; gene "LOC140755665"; product "GTP-binding protein 2-like"; protein_id "XP_072947077.1"; exon_number "2";
NW_027332238.1	Gnomon	stop_codon	3589614	3589616	.	+	0	gene_id "LOC140755665"; transcript_id "XM_073090976.1"; db_xref "GeneID:140755665"; db_xref "GenBank:XP_072947077.1"; gbkey "CDS"; gene "LOC140755665"; product "GTP-binding protein 2-like"; protein_id "XP_072947077.1"; exon_number "19";
NW_027332238.1	Gnomon	gene	3597342	3607607	.	+	.	gene_id "LOC140755663"; transcript_id ""; db_xref "GeneID:140755663"; description "uncharacterized LOC140755663"; gbkey "Gene"; gene "LOC140755663"; gene_biotype "protein_coding";
NW_027332238.1	Gnomon	transcript	3597342	3607607	.	+	.	gene_id "LOC140755663"; transcript_id "XM_073090970.1"; db_xref "GeneID:140755663"; db_xref "GenBank:XM_073090970.1"; gbkey "mRNA"; gene "LOC140755663"; model_evidence "Supporting evidence includes similarity to: 2 Proteins"; product "uncharacterized protein"; transcript_biotype "mRNA";
NW_027332238.1	Gnomon	exon	3597342	3597434	.	+	.	gene_id "LOC140755663"; transcript_id "XM_073090970.1"; db_xref "GeneID:140755663"; db_xref "GenBank:XM_073090970.1"; gene "LOC140755663"; model_evidence "Supporting evidence includes similarity to: 2 Proteins"; product "uncharacterized protein"; transcript_biotype "mRNA"; exon_number "1";
NW_027332238.1	Gnomon	exon	3601066	3601179	.	+	.	gene_id "LOC140755663"; transcript_id "XM_073090970.1"; db_xref "GeneID:140755663"; db_xref "GenBank:XM_073090970.1"; gene "LOC140755663"; model_evidence "Supporting evidence includes similarity to: 2 Proteins"; product "uncharacterized protein"; transcript_biotype "mRNA"; exon_number "2";
NW_027332238.1	Gnomon	exon	3601916	3607607	.	+	.	gene_id "LOC140755663"; transcript_id "XM_073090970.1"; db_xref "GeneID:140755663"; db_xref "GenBank:XM_073090970.1"; gene "LOC140755663"; model_evidence "Supporting evidence includes similarity to: 2 Proteins"; product "uncharacterized protein"; transcript_biotype "mRNA"; exon_number "3";
NW_027332238.1	Gnomon	CDS	3601083	3601179	.	+	0	gene_id "LOC140755663"; transcript_id "XM_073090970.1"; db_xref "GeneID:140755663"; db_xref "GenBank:XP_072947071.1"; gbkey "CDS"; gene "LOC140755663"; product "uncharacterized protein"; protein_id "XP_072947071.1"; exon_number "2";
NW_027332238.1	Gnomon	CDS	3601916	3606999	.	+	2	gene_id "LOC140755663"; transcript_id "XM_073090970.1"; db_xref "GeneID:140755663"; db_xref "GenBank:XP_072947071.1"; gbkey "CDS"; gene "LOC140755663"; product "uncharacterized protein"; protein_id "XP_072947071.1"; exon_number "3";
NW_027332238.1	Gnomon	start_codon	3601083	3601085	.	+	0	gene_id "LOC140755663"; transcript_id "XM_073090970.1"; db_xref "GeneID:140755663"; db_xref "GenBank:XP_072947071.1"; gbkey "CDS"; gene "LOC140755663"; product "uncharacterized protein"; protein_id "XP_072947071.1"; exon_number "2";
NW_027332238.1	Gnomon	stop_codon	3607000	3607002	.	+	0	gene_id "LOC140755663"; transcript_id "XM_073090970.1"; db_xref "GeneID:140755663"; db_xref "GenBank:XP_072947071.1"; gbkey "CDS"; gene "LOC140755663"; product "uncharacterized protein"; protein_id "XP_072947071.1"; exon_number "3";
NW_027332238.1	Gnomon	gene	3614456	3620131	.	+	.	gene_id "LOC140755677"; transcript_id ""; db_xref "GeneID:140755677"; description "uncharacterized LOC140755677"; gbkey "Gene"; gene "LOC140755677"; gene_biotype "protein_coding";
NW_027332238.1	Gnomon	transcript	3614456	3620131	.	+	.	gene_id "LOC140755677"; transcript_id "XM_073090993.1"; db_xref "GeneID:140755677"; db_xref "GenBank:XM_073090993.1"; gbkey "mRNA"; gene "LOC140755677"; model_evidence "Supporting evidence includes similarity to: 5 Proteins"; product "uncharacterized protein, transcript variant X2"; transcript_biotype "mRNA";
NW_027332238.1	Gnomon	exon	3614456	3614631	.	+	.	gene_id "LOC140755677"; transcript_id "XM_073090993.1"; db_xref "GeneID:140755677"; db_xref "GenBank:XM_073090993.1"; gene "LOC140755677"; model_evidence "Supporting evidence includes similarity to: 5 Proteins"; product "uncharacterized protein, transcript variant X2"; transcript_biotype "mRNA"; exon_number "1";
NW_027332238.1	Gnomon	exon	3615268	3615336	.	+	.	gene_id "LOC140755677"; transcript_id "XM_073090993.1"; db_xref "GeneID:140755677"; db_xref "GenBank:XM_073090993.1"; gene "LOC140755677"; model_evidence "Supporting evidence includes similarity to: 5 Proteins"; product "uncharacterized protein, transcript variant X2"; transcript_biotype "mRNA"; exon_number "2";
NW_027332238.1	Gnomon	exon	3615789	3615934	.	+	.	gene_id "LOC140755677"; transcript_id "XM_073090993.1"; db_xref "GeneID:140755677"; db_xref "GenBank:XM_073090993.1"; gene "LOC140755677"; model_evidence "Supporting evidence includes similarity to: 5 Proteins"; product "uncharacterized protein, transcript variant X2"; transcript_biotype "mRNA"; exon_number "3";
NW_027332238.1	Gnomon	exon	3619137	3620131	.	+	.	gene_id "LOC140755677"; transcript_id "XM_073090993.1"; db_xref "GeneID:140755677"; db_xref "GenBank:XM_073090993.1"; gene "LOC140755677"; model_evidence "Supporting evidence includes similarity to: 5 Proteins"; product "uncharacterized protein, transcript variant X2"; transcript_biotype "mRNA"; exon_number "4";
NW_027332238.1	Gnomon	CDS	3614598	3614631	.	+	0	gene_id "LOC140755677"; transcript_id "XM_073090993.1"; db_xref "GeneID:140755677"; db_xref "GenBank:XP_072947094.1"; gbkey "CDS"; gene "LOC140755677"; product "uncharacterized protein isoform X2"; protein_id "XP_072947094.1"; exon_number "1";
NW_027332238.1	Gnomon	CDS	3615268	3615336	.	+	2	gene_id "LOC140755677"; transcript_id "XM_073090993.1"; db_xref "GeneID:140755677"; db_xref "GenBank:XP_072947094.1"; gbkey "CDS"; gene "LOC140755677"; product "uncharacterized protein isoform X2"; protein_id "XP_072947094.1"; exon_number "2";
NW_027332238.1	Gnomon	CDS	3615789	3615934	.	+	2	gene_id "LOC140755677"; transcript_id "XM_073090993.1"; db_xref "GeneID:140755677"; db_xref "GenBank:XP_072947094.1"; gbkey "CDS"; gene "LOC140755677"; product "uncharacterized protein isoform X2"; protein_id "XP_072947094.1"; exon_number "3";
NW_027332238.1	Gnomon	CDS	3619137	3619394	.	+	0	gene_id "LOC140755677"; transcript_id "XM_073090993.1"; db_xref "GeneID:140755677"; db_xref "GenBank:XP_072947094.1"; gbkey "CDS"; gene "LOC140755677"; product "uncharacterized protein isoform X2"; protein_id "XP_072947094.1"; exon_number "4";
NW_027332238.1	Gnomon	start_codon	3614598	3614600	.	+	0	gene_id "LOC140755677"; transcript_id "XM_073090993.1"; db_xref "GeneID:140755677"; db_xref "GenBank:XP_072947094.1"; gbkey "CDS"; gene "LOC140755677"; product "uncharacterized protein isoform X2"; protein_id "XP_072947094.1"; exon_number "1";
NW_027332238.1	Gnomon	stop_codon	3619395	3619397	.	+	0	gene_id "LOC140755677"; transcript_id "XM_073090993.1"; db_xref "GeneID:140755677"; db_xref "GenBank:XP_072947094.1"; gbkey "CDS"; gene "LOC140755677"; product "uncharacterized protein isoform X2"; protein_id "XP_072947094.1"; exon_number "4";
NW_027332238.1	Gnomon	transcript	3614456	3616920	.	+	.	gene_id "LOC140755677"; transcript_id "XM_073090992.1"; db_xref "GeneID:140755677"; db_xref "GenBank:XM_073090992.1"; experiment "COORDINATES: polyA evidence [ECO:0006239]"; gbkey "mRNA"; gene "LOC140755677"; model_evidence "Supporting evidence includes similarity to: 4 Proteins"; product "uncharacterized protein, transcript variant X1"; transcript_biotype "mRNA";
NW_027332238.1	Gnomon	exon	3614456	3614631	.	+	.	gene_id "LOC140755677"; transcript_id "XM_073090992.1"; db_xref "GeneID:140755677"; db_xref "GenBank:XM_073090992.1"; experiment "COORDINATES: polyA evidence [ECO:0006239]"; gene "LOC140755677"; model_evidence "Supporting evidence includes similarity to: 4 Proteins"; product "uncharacterized protein, transcript variant X1"; transcript_biotype "mRNA"; exon_number "1";
NW_027332238.1	Gnomon	exon	3615268	3615336	.	+	.	gene_id "LOC140755677"; transcript_id "XM_073090992.1"; db_xref "GeneID:140755677"; db_xref "GenBank:XM_073090992.1"; experiment "COORDINATES: polyA evidence [ECO:0006239]"; gene "LOC140755677"; model_evidence "Supporting evidence includes similarity to: 4 Proteins"; product "uncharacterized protein, transcript variant X1"; transcript_biotype "mRNA"; exon_number "2";
NW_027332238.1	Gnomon	exon	3615789	3615938	.	+	.	gene_id "LOC140755677"; transcript_id "XM_073090992.1"; db_xref "GeneID:140755677"; db_xref "GenBank:XM_073090992.1"; experiment "COORDINATES: polyA evidence [ECO:0006239]"; gene "LOC140755677"; model_evidence "Supporting evidence includes similarity to: 4 Proteins"; product "uncharacterized protein, transcript variant X1"; transcript_biotype "mRNA"; exon_number "3";
NW_027332238.1	Gnomon	exon	3616192	3616920	.	+	.	gene_id "LOC140755677"; transcript_id "XM_073090992.1"; db_xref "GeneID:140755677"; db_xref "GenBank:XM_073090992.1"; experiment "COORDINATES: polyA evidence [ECO:0006239]"; gene "LOC140755677"; model_evidence "Supporting evidence includes similarity to: 4 Proteins"; product "uncharacterized protein, transcript variant X1"; transcript_biotype "mRNA"; exon_number "4";
NW_027332238.1	Gnomon	CDS	3614598	3614631	.	+	0	gene_id "LOC140755677"; transcript_id "XM_073090992.1"; db_xref "GeneID:140755677"; db_xref "GenBank:XP_072947093.1"; gbkey "CDS"; gene "LOC140755677"; product "uncharacterized protein isoform X1"; protein_id "XP_072947093.1"; exon_number "1";
NW_027332238.1	Gnomon	CDS	3615268	3615336	.	+	2	gene_id "LOC140755677"; transcript_id "XM_073090992.1"; db_xref "GeneID:140755677"; db_xref "GenBank:XP_072947093.1"; gbkey "CDS"; gene "LOC140755677"; product "uncharacterized protein isoform X1"; protein_id "XP_072947093.1"; exon_number "2";
NW_027332238.1	Gnomon	CDS	3615789	3615938	.	+	2	gene_id "LOC140755677"; transcript_id "XM_073090992.1"; db_xref "GeneID:140755677"; db_xref "GenBank:XP_072947093.1"; gbkey "CDS"; gene "LOC140755677"; product "uncharacterized protein isoform X1"; protein_id "XP_072947093.1"; exon_number "3";
NW_027332238.1	Gnomon	CDS	3616192	3616652	.	+	2	gene_id "LOC140755677"; transcript_id "XM_073090992.1"; db_xref "GeneID:140755677"; db_xref "GenBank:XP_072947093.1"; gbkey "CDS"; gene "LOC140755677"; product "uncharacterized protein isoform X1"; protein_id "XP_072947093.1"; exon_number "4";
NW_027332238.1	Gnomon	start_codon	3614598	3614600	.	+	0	gene_id "LOC140755677"; transcript_id "XM_073090992.1"; db_xref "GeneID:140755677"; db_xref "GenBank:XP_072947093.1"; gbkey "CDS"; gene "LOC140755677"; product "uncharacterized protein isoform X1"; protein_id "XP_072947093.1"; exon_number "1";
NW_027332238.1	Gnomon	stop_codon	3616653	3616655	.	+	0	gene_id "LOC140755677"; transcript_id "XM_073090992.1"; db_xref "GeneID:140755677"; db_xref "GenBank:XP_072947093.1"; gbkey "CDS"; gene "LOC140755677"; product "uncharacterized protein isoform X1"; protein_id "XP_072947093.1"; exon_number "4";
NW_027332238.1	Gnomon	gene	3620207	3633356	.	+	.	gene_id "LOC140755686"; transcript_id ""; db_xref "GeneID:140755686"; description "uncharacterized LOC140755686"; gbkey "Gene"; gene "LOC140755686"; gene_biotype "lncRNA";
NW_027332238.1	Gnomon	transcript	3620207	3633356	.	+	.	gene_id "LOC140755686"; transcript_id "XR_012103822.1"; db_xref "GeneID:140755686"; db_xref "GenBank:XR_012103822.1"; experiment "COORDINATES: polyA evidence [ECO:0006239]"; gbkey "ncRNA"; gene "LOC140755686"; product "uncharacterized lncRNA"; transcript_biotype "lnc_RNA";
NW_027332238.1	Gnomon	exon	3620207	3620568	.	+	.	gene_id "LOC140755686"; transcript_id "XR_012103822.1"; db_xref "GeneID:140755686"; db_xref "GenBank:XR_012103822.1"; experiment "COORDINATES: polyA evidence [ECO:0006239]"; gene "LOC140755686"; product "uncharacterized lncRNA"; transcript_biotype "lnc_RNA"; exon_number "1";
NW_027332238.1	Gnomon	exon	3632160	3633356	.	+	.	gene_id "LOC140755686"; transcript_id "XR_012103822.1"; db_xref "GeneID:140755686"; db_xref "GenBank:XR_012103822.1"; experiment "COORDINATES: polyA evidence [ECO:0006239]"; gene "LOC140755686"; product "uncharacterized lncRNA"; transcript_biotype "lnc_RNA"; exon_number "2";
NW_027332238.1	Gnomon	gene	3636686	3708547	.	-	.	gene_id "alpha-Cat"; transcript_id ""; db_xref "GeneID:140755682"; description "catenin alpha"; gbkey "Gene"; gene "alpha-Cat"; gene_biotype "protein_coding";
NW_027332238.1	Gnomon	transcript	3636686	3708547	.	-	.	gene_id "alpha-Cat"; transcript_id "XM_073090997.1"; db_xref "GeneID:140755682"; db_xref "GenBank:XM_073090997.1"; experiment "COORDINATES: polyA evidence [ECO:0006239]"; gbkey "mRNA"; gene "alpha-Cat"; model_evidence "Supporting evidence includes similarity to: 4 Proteins"; product "catenin alpha"; transcript_biotype "mRNA";
NW_027332238.1	Gnomon	exon	3708370	3708547	.	-	.	gene_id "alpha-Cat"; transcript_id "XM_073090997.1"; db_xref "GeneID:140755682"; db_xref "GenBank:XM_073090997.1"; experiment "COORDINATES: polyA evidence [ECO:0006239]"; gene "alpha-Cat"; model_evidence "Supporting evidence includes similarity to: 4 Proteins"; product "catenin alpha"; transcript_biotype "mRNA"; exon_number "1";
NW_027332238.1	Gnomon	exon	3705349	3705519	.	-	.	gene_id "alpha-Cat"; transcript_id "XM_073090997.1"; db_xref "GeneID:140755682"; db_xref "GenBank:XM_073090997.1"; experiment "COORDINATES: polyA evidence [ECO:0006239]"; gene "alpha-Cat"; model_evidence "Supporting evidence includes similarity to: 4 Proteins"; product "catenin alpha"; transcript_biotype "mRNA"; exon_number "2";
NW_027332238.1	Gnomon	exon	3704549	3704695	.	-	.	gene_id "alpha-Cat"; transcript_id "XM_073090997.1"; db_xref "GeneID:140755682"; db_xref "GenBank:XM_073090997.1"; experiment "COORDINATES: polyA evidence [ECO:0006239]"; gene "alpha-Cat"; model_evidence "Supporting evidence includes similarity to: 4 Proteins"; product "catenin alpha"; transcript_biotype "mRNA"; exon_number "3";
NW_027332238.1	Gnomon	exon	3703548	3703714	.	-	.	gene_id "alpha-Cat"; transcript_id "XM_073090997.1"; db_xref "GeneID:140755682"; db_xref "GenBank:XM_073090997.1"; experiment "COORDINATES: polyA evidence [ECO:0006239]"; gene "alpha-Cat"; model_evidence "Supporting evidence includes similarity to: 4 Proteins"; product "catenin alpha"; transcript_biotype "mRNA"; exon_number "4";
NW_027332238.1	Gnomon	exon	3703008	3703217	.	-	.	gene_id "alpha-Cat"; transcript_id "XM_073090997.1"; db_xref "GeneID:140755682"; db_xref "GenBank:XM_073090997.1"; experiment "COORDINATES: polyA evidence [ECO:0006239]"; gene "alpha-Cat"; model_evidence "Supporting evidence includes similarity to: 4 Proteins"; product "catenin alpha"; transcript_biotype "mRNA"; exon_number "5";
NW_027332238.1	Gnomon	exon	3701717	3701840	.	-	.	gene_id "alpha-Cat"; transcript_id "XM_073090997.1"; db_xref "GeneID:140755682"; db_xref "GenBank:XM_073090997.1"; experiment "COORDINATES: polyA evidence [ECO:0006239]"; gene "alpha-Cat"; model_evidence "Supporting evidence includes similarity to: 4 Proteins"; product "catenin alpha"; transcript_biotype "mRNA"; exon_number "6";
NW_027332238.1	Gnomon	exon	3699670	3699731	.	-	.	gene_id "alpha-Cat"; transcript_id "XM_073090997.1"; db_xref "GeneID:140755682"; db_xref "GenBank:XM_073090997.1"; experiment "COORDINATES: polyA evidence [ECO:0006239]"; gene "alpha-Cat"; model_evidence "Supporting evidence includes similarity to: 4 Proteins"; product "catenin alpha"; transcript_biotype "mRNA"; exon_number "7";
NW_027332238.1	Gnomon	exon	3698855	3698973	.	-	.	gene_id "alpha-Cat"; transcript_id "XM_073090997.1"; db_xref "GeneID:140755682"; db_xref "GenBank:XM_073090997.1"; experiment "COORDINATES: polyA evidence [ECO:0006239]"; gene "alpha-Cat"; model_evidence "Supporting evidence includes similarity to: 4 Proteins"; product "catenin alpha"; transcript_biotype "mRNA"; exon_number "8";
NW_027332238.1	Gnomon	exon	3697748	3697832	.	-	.	gene_id "alpha-Cat"; transcript_id "XM_073090997.1"; db_xref "GeneID:140755682"; db_xref "GenBank:XM_073090997.1"; experiment "COORDINATES: polyA evidence [ECO:0006239]"; gene "alpha-Cat"; model_evidence "Supporting evidence includes similarity to: 4 Proteins"; product "catenin alpha"; transcript_biotype "mRNA"; exon_number "9";
NW_027332238.1	Gnomon	exon	3696712	3696827	.	-	.	gene_id "alpha-Cat"; transcript_id "XM_073090997.1"; db_xref "GeneID:140755682"; db_xref "GenBank:XM_073090997.1"; experiment "COORDINATES: polyA evidence [ECO:0006239]"; gene "alpha-Cat"; model_evidence "Supporting evidence includes similarity to: 4 Proteins"; product "catenin alpha"; transcript_biotype "mRNA"; exon_number "10";
NW_027332238.1	Gnomon	exon	3696045	3696162	.	-	.	gene_id "alpha-Cat"; transcript_id "XM_073090997.1"; db_xref "GeneID:140755682"; db_xref "GenBank:XM_073090997.1"; experiment "COORDINATES: polyA evidence [ECO:0006239]"; gene "alpha-Cat"; model_evidence "Supporting evidence includes similarity to: 4 Proteins"; product "catenin alpha"; transcript_biotype "mRNA"; exon_number "11";
NW_027332238.1	Gnomon	exon	3693792	3693884	.	-	.	gene_id "alpha-Cat"; transcript_id "XM_073090997.1"; db_xref "GeneID:140755682"; db_xref "GenBank:XM_073090997.1"; experiment "COORDINATES: polyA evidence [ECO:0006239]"; gene "alpha-Cat"; model_evidence "Supporting evidence includes similarity to: 4 Proteins"; product "catenin alpha"; transcript_biotype "mRNA"; exon_number "12";
NW_027332238.1	Gnomon	exon	3692987	3693143	.	-	.	gene_id "alpha-Cat"; transcript_id "XM_073090997.1"; db_xref "GeneID:140755682"; db_xref "GenBank:XM_073090997.1"; experiment "COORDINATES: polyA evidence [ECO:0006239]"; gene "alpha-Cat"; model_evidence "Supporting evidence includes similarity to: 4 Proteins"; product "catenin alpha"; transcript_biotype "mRNA"; exon_number "13";
NW_027332238.1	Gnomon	exon	3689359	3689464	.	-	.	gene_id "alpha-Cat"; transcript_id "XM_073090997.1"; db_xref "GeneID:140755682"; db_xref "GenBank:XM_073090997.1"; experiment "COORDINATES: polyA evidence [ECO:0006239]"; gene "alpha-Cat"; model_evidence "Supporting evidence includes similarity to: 4 Proteins"; product "catenin alpha"; transcript_biotype "mRNA"; exon_number "14";
NW_027332238.1	Gnomon	exon	3688757	3688851	.	-	.	gene_id "alpha-Cat"; transcript_id "XM_073090997.1"; db_xref "GeneID:140755682"; db_xref "GenBank:XM_073090997.1"; experiment "COORDINATES: polyA evidence [ECO:0006239]"; gene "alpha-Cat"; model_evidence "Supporting evidence includes similarity to: 4 Proteins"; product "catenin alpha"; transcript_biotype "mRNA"; exon_number "15";
NW_027332238.1	Gnomon	exon	3655355	3655506	.	-	.	gene_id "alpha-Cat"; transcript_id "XM_073090997.1"; db_xref "GeneID:140755682"; db_xref "GenBank:XM_073090997.1"; experiment "COORDINATES: polyA evidence [ECO:0006239]"; gene "alpha-Cat"; model_evidence "Supporting evidence includes similarity to: 4 Proteins"; product "catenin alpha"; transcript_biotype "mRNA"; exon_number "16";
NW_027332238.1	Gnomon	exon	3654403	3654472	.	-	.	gene_id "alpha-Cat"; transcript_id "XM_073090997.1"; db_xref "GeneID:140755682"; db_xref "GenBank:XM_073090997.1"; experiment "COORDINATES: polyA evidence [ECO:0006239]"; gene "alpha-Cat"; model_evidence "Supporting evidence includes similarity to: 4 Proteins"; product "catenin alpha"; transcript_biotype "mRNA"; exon_number "17";
NW_027332238.1	Gnomon	exon	3650447	3650514	.	-	.	gene_id "alpha-Cat"; transcript_id "XM_073090997.1"; db_xref "GeneID:140755682"; db_xref "GenBank:XM_073090997.1"; experiment "COORDINATES: polyA evidence [ECO:0006239]"; gene "alpha-Cat"; model_evidence "Supporting evidence includes similarity to: 4 Proteins"; product "catenin alpha"; transcript_biotype "mRNA"; exon_number "18";
NW_027332238.1	Gnomon	exon	3649054	3649235	.	-	.	gene_id "alpha-Cat"; transcript_id "XM_073090997.1"; db_xref "GeneID:140755682"; db_xref "GenBank:XM_073090997.1"; experiment "COORDINATES: polyA evidence [ECO:0006239]"; gene "alpha-Cat"; model_evidence "Supporting evidence includes similarity to: 4 Proteins"; product "catenin alpha"; transcript_biotype "mRNA"; exon_number "19";
NW_027332238.1	Gnomon	exon	3646813	3646918	.	-	.	gene_id "alpha-Cat"; transcript_id "XM_073090997.1"; db_xref "GeneID:140755682"; db_xref "GenBank:XM_073090997.1"; experiment "COORDINATES: polyA evidence [ECO:0006239]"; gene "alpha-Cat"; model_evidence "Supporting evidence includes similarity to: 4 Proteins"; product "catenin alpha"; transcript_biotype "mRNA"; exon_number "20";
NW_027332238.1	Gnomon	exon	3645997	3646131	.	-	.	gene_id "alpha-Cat"; transcript_id "XM_073090997.1"; db_xref "GeneID:140755682"; db_xref "GenBank:XM_073090997.1"; experiment "COORDINATES: polyA evidence [ECO:0006239]"; gene "alpha-Cat"; model_evidence "Supporting evidence includes similarity to: 4 Proteins"; product "catenin alpha"; transcript_biotype "mRNA"; exon_number "21";
NW_027332238.1	Gnomon	exon	3645252	3645368	.	-	.	gene_id "alpha-Cat"; transcript_id "XM_073090997.1"; db_xref "GeneID:140755682"; db_xref "GenBank:XM_073090997.1"; experiment "COORDINATES: polyA evidence [ECO:0006239]"; gene "alpha-Cat"; model_evidence "Supporting evidence includes similarity to: 4 Proteins"; product "catenin alpha"; transcript_biotype "mRNA"; exon_number "22";
NW_027332238.1	Gnomon	exon	3639097	3639262	.	-	.	gene_id "alpha-Cat"; transcript_id "XM_073090997.1"; db_xref "GeneID:140755682"; db_xref "GenBank:XM_073090997.1"; experiment "COORDINATES: polyA evidence [ECO:0006239]"; gene "alpha-Cat"; model_evidence "Supporting evidence includes similarity to: 4 Proteins"; product "catenin alpha"; transcript_biotype "mRNA"; exon_number "23";
NW_027332238.1	Gnomon	exon	3636686	3638146	.	-	.	gene_id "alpha-Cat"; transcript_id "XM_073090997.1"; db_xref "GeneID:140755682"; db_xref "GenBank:XM_073090997.1"; experiment "COORDINATES: polyA evidence [ECO:0006239]"; gene "alpha-Cat"; model_evidence "Supporting evidence includes similarity to: 4 Proteins"; product "catenin alpha"; transcript_biotype "mRNA"; exon_number "24";
NW_027332238.1	Gnomon	CDS	3705349	3705517	.	-	0	gene_id "alpha-Cat"; transcript_id "XM_073090997.1"; db_xref "GeneID:140755682"; db_xref "GenBank:XP_072947098.1"; gbkey "CDS"; gene "alpha-Cat"; product "catenin alpha"; protein_id "XP_072947098.1"; exon_number "2";
NW_027332238.1	Gnomon	CDS	3704549	3704695	.	-	2	gene_id "alpha-Cat"; transcript_id "XM_073090997.1"; db_xref "GeneID:140755682"; db_xref "GenBank:XP_072947098.1"; gbkey "CDS"; gene "alpha-Cat"; product "catenin alpha"; protein_id "XP_072947098.1"; exon_number "3";
NW_027332238.1	Gnomon	CDS	3703548	3703714	.	-	2	gene_id "alpha-Cat"; transcript_id "XM_073090997.1"; db_xref "GeneID:140755682"; db_xref "GenBank:XP_072947098.1"; gbkey "CDS"; gene "alpha-Cat"; product "catenin alpha"; protein_id "XP_072947098.1"; exon_number "4";
NW_027332238.1	Gnomon	CDS	3703008	3703217	.	-	0	gene_id "alpha-Cat"; transcript_id "XM_073090997.1"; db_xref "GeneID:140755682"; db_xref "GenBank:XP_072947098.1"; gbkey "CDS"; gene "alpha-Cat"; product "catenin alpha"; protein_id "XP_072947098.1"; exon_number "5";
NW_027332238.1	Gnomon	CDS	3701717	3701840	.	-	0	gene_id "alpha-Cat"; transcript_id "XM_073090997.1"; db_xref "GeneID:140755682"; db_xref "GenBank:XP_072947098.1"; gbkey "CDS"; gene "alpha-Cat"; product "catenin alpha"; protein_id "XP_072947098.1"; exon_number "6";
NW_027332238.1	Gnomon	CDS	3699670	3699731	.	-	2	gene_id "alpha-Cat"; transcript_id "XM_073090997.1"; db_xref "GeneID:140755682"; db_xref "GenBank:XP_072947098.1"; gbkey "CDS"; gene "alpha-Cat"; product "catenin alpha"; protein_id "XP_072947098.1"; exon_number "7";
NW_027332238.1	Gnomon	CDS	3698855	3698973	.	-	0	gene_id "alpha-Cat"; transcript_id "XM_073090997.1"; db_xref "GeneID:140755682"; db_xref "GenBank:XP_072947098.1"; gbkey "CDS"; gene "alpha-Cat"; product "catenin alpha"; protein_id "XP_072947098.1"; exon_number "8";
NW_027332238.1	Gnomon	CDS	3697748	3697832	.	-	1	gene_id "alpha-Cat"; transcript_id "XM_073090997.1"; db_xref "GeneID:140755682"; db_xref "GenBank:XP_072947098.1"; gbkey "CDS"; gene "alpha-Cat"; product "catenin alpha"; protein_id "XP_072947098.1"; exon_number "9";
NW_027332238.1	Gnomon	CDS	3696712	3696827	.	-	0	gene_id "alpha-Cat"; transcript_id "XM_073090997.1"; db_xref "GeneID:140755682"; db_xref "GenBank:XP_072947098.1"; gbkey "CDS"; gene "alpha-Cat"; product "catenin alpha"; protein_id "XP_072947098.1"; exon_number "10";
NW_027332238.1	Gnomon	CDS	3696045	3696162	.	-	1	gene_id "alpha-Cat"; transcript_id "XM_073090997.1"; db_xref "GeneID:140755682"; db_xref "GenBank:XP_072947098.1"; gbkey "CDS"; gene "alpha-Cat"; product "catenin alpha"; protein_id "XP_072947098.1"; exon_number "11";
NW_027332238.1	Gnomon	CDS	3693792	3693884	.	-	0	gene_id "alpha-Cat"; transcript_id "XM_073090997.1"; db_xref "GeneID:140755682"; db_xref "GenBank:XP_072947098.1"; gbkey "CDS"; gene "alpha-Cat"; product "catenin alpha"; protein_id "XP_072947098.1"; exon_number "12";
NW_027332238.1	Gnomon	CDS	3692987	3693143	.	-	0	gene_id "alpha-Cat"; transcript_id "XM_073090997.1"; db_xref "GeneID:140755682"; db_xref "GenBank:XP_072947098.1"; gbkey "CDS"; gene "alpha-Cat"; product "catenin alpha"; protein_id "XP_072947098.1"; exon_number "13";
NW_027332238.1	Gnomon	CDS	3689359	3689464	.	-	2	gene_id "alpha-Cat"; transcript_id "XM_073090997.1"; db_xref "GeneID:140755682"; db_xref "GenBank:XP_072947098.1"; gbkey "CDS"; gene "alpha-Cat"; product "catenin alpha"; protein_id "XP_072947098.1"; exon_number "14";
NW_027332238.1	Gnomon	CDS	3688757	3688851	.	-	1	gene_id "alpha-Cat"; transcript_id "XM_073090997.1"; db_xref "GeneID:140755682"; db_xref "GenBank:XP_072947098.1"; gbkey "CDS"; gene "alpha-Cat"; product "catenin alpha"; protein_id "XP_072947098.1"; exon_number "15";
NW_027332238.1	Gnomon	CDS	3655355	3655506	.	-	2	gene_id "alpha-Cat"; transcript_id "XM_073090997.1"; db_xref "GeneID:140755682"; db_xref "GenBank:XP_072947098.1"; gbkey "CDS"; gene "alpha-Cat"; product "catenin alpha"; protein_id "XP_072947098.1"; exon_number "16";
NW_027332238.1	Gnomon	CDS	3654403	3654472	.	-	0	gene_id "alpha-Cat"; transcript_id "XM_073090997.1"; db_xref "GeneID:140755682"; db_xref "GenBank:XP_072947098.1"; gbkey "CDS"; gene "alpha-Cat"; product "catenin alpha"; protein_id "XP_072947098.1"; exon_number "17";
NW_027332238.1	Gnomon	CDS	3650447	3650514	.	-	2	gene_id "alpha-Cat"; transcript_id "XM_073090997.1"; db_xref "GeneID:140755682"; db_xref "GenBank:XP_072947098.1"; gbkey "CDS"; gene "alpha-Cat"; product "catenin alpha"; protein_id "XP_072947098.1"; exon_number "18";
NW_027332238.1	Gnomon	CDS	3649054	3649235	.	-	0	gene_id "alpha-Cat"; transcript_id "XM_073090997.1"; db_xref "GeneID:140755682"; db_xref "GenBank:XP_072947098.1"; gbkey "CDS"; gene "alpha-Cat"; product "catenin alpha"; protein_id "XP_072947098.1"; exon_number "19";
NW_027332238.1	Gnomon	CDS	3646813	3646918	.	-	1	gene_id "alpha-Cat"; transcript_id "XM_073090997.1"; db_xref "GeneID:140755682"; db_xref "GenBank:XP_072947098.1"; gbkey "CDS"; gene "alpha-Cat"; product "catenin alpha"; protein_id "XP_072947098.1"; exon_number "20";
NW_027332238.1	Gnomon	CDS	3645997	3646131	.	-	0	gene_id "alpha-Cat"; transcript_id "XM_073090997.1"; db_xref "GeneID:140755682"; db_xref "GenBank:XP_072947098.1"; gbkey "CDS"; gene "alpha-Cat"; product "catenin alpha"; protein_id "XP_072947098.1"; exon_number "21";
NW_027332238.1	Gnomon	CDS	3645252	3645368	.	-	0	gene_id "alpha-Cat"; transcript_id "XM_073090997.1"; db_xref "GeneID:140755682"; db_xref "GenBank:XP_072947098.1"; gbkey "CDS"; gene "alpha-Cat"; product "catenin alpha"; protein_id "XP_072947098.1"; exon_number "22";
NW_027332238.1	Gnomon	CDS	3639101	3639262	.	-	0	gene_id "alpha-Cat"; transcript_id "XM_073090997.1"; db_xref "GeneID:140755682"; db_xref "GenBank:XP_072947098.1"; gbkey "CDS"; gene "alpha-Cat"; product "catenin alpha"; protein_id "XP_072947098.1"; exon_number "23";
NW_027332238.1	Gnomon	start_codon	3705515	3705517	.	-	0	gene_id "alpha-Cat"; transcript_id "XM_073090997.1"; db_xref "GeneID:140755682"; db_xref "GenBank:XP_072947098.1"; gbkey "CDS"; gene "alpha-Cat"; product "catenin alpha"; protein_id "XP_072947098.1"; exon_number "2";
NW_027332238.1	Gnomon	stop_codon	3639098	3639100	.	-	0	gene_id "alpha-Cat"; transcript_id "XM_073090997.1"; db_xref "GeneID:140755682"; db_xref "GenBank:XP_072947098.1"; gbkey "CDS"; gene "alpha-Cat"; product "catenin alpha"; protein_id "XP_072947098.1"; exon_number "23";
NW_027332238.1	Gnomon	gene	3661903	3665569	.	+	.	gene_id "LOC140755340"; transcript_id ""; db_xref "GeneID:140755340"; description "bile salt-activated lipase-like"; gbkey "Gene"; gene "LOC140755340"; gene_biotype "protein_coding";
NW_027332238.1	Gnomon	transcript	3661903	3665569	.	+	.	gene_id "LOC140755340"; transcript_id "XM_073090534.1"; db_xref "GeneID:140755340"; db_xref "GenBank:XM_073090534.1"; gbkey "mRNA"; gene "LOC140755340"; model_evidence "Supporting evidence includes similarity to: 16 Proteins"; product "bile salt-activated lipase-like"; transcript_biotype "mRNA";
NW_027332238.1	Gnomon	exon	3661903	3662055	.	+	.	gene_id "LOC140755340"; transcript_id "XM_073090534.1"; db_xref "GeneID:140755340"; db_xref "GenBank:XM_073090534.1"; gene "LOC140755340"; model_evidence "Supporting evidence includes similarity to: 16 Proteins"; product "bile salt-activated lipase-like"; transcript_biotype "mRNA"; exon_number "1";
NW_027332238.1	Gnomon	exon	3662480	3662680	.	+	.	gene_id "LOC140755340"; transcript_id "XM_073090534.1"; db_xref "GeneID:140755340"; db_xref "GenBank:XM_073090534.1"; gene "LOC140755340"; model_evidence "Supporting evidence includes similarity to: 16 Proteins"; product "bile salt-activated lipase-like"; transcript_biotype "mRNA"; exon_number "2";
NW_027332238.1	Gnomon	exon	3663118	3664361	.	+	.	gene_id "LOC140755340"; transcript_id "XM_073090534.1"; db_xref "GeneID:140755340"; db_xref "GenBank:XM_073090534.1"; gene "LOC140755340"; model_evidence "Supporting evidence includes similarity to: 16 Proteins"; product "bile salt-activated lipase-like"; transcript_biotype "mRNA"; exon_number "3";
NW_027332238.1	Gnomon	exon	3665377	3665569	.	+	.	gene_id "LOC140755340"; transcript_id "XM_073090534.1"; db_xref "GeneID:140755340"; db_xref "GenBank:XM_073090534.1"; gene "LOC140755340"; model_evidence "Supporting evidence includes similarity to: 16 Proteins"; product "bile salt-activated lipase-like"; transcript_biotype "mRNA"; exon_number "4";
NW_027332238.1	Gnomon	CDS	3661903	3662055	.	+	0	gene_id "LOC140755340"; transcript_id "XM_073090534.1"; db_xref "GeneID:140755340"; db_xref "GenBank:XP_072946635.1"; gbkey "CDS"; gene "LOC140755340"; product "bile salt-activated lipase-like"; protein_id "XP_072946635.1"; exon_number "1";
NW_027332238.1	Gnomon	CDS	3662480	3662680	.	+	0	gene_id "LOC140755340"; transcript_id "XM_073090534.1"; db_xref "GeneID:140755340"; db_xref "GenBank:XP_072946635.1"; gbkey "CDS"; gene "LOC140755340"; product "bile salt-activated lipase-like"; protein_id "XP_072946635.1"; exon_number "2";
NW_027332238.1	Gnomon	CDS	3663118	3664361	.	+	0	gene_id "LOC140755340"; transcript_id "XM_073090534.1"; db_xref "GeneID:140755340"; db_xref "GenBank:XP_072946635.1"; gbkey "CDS"; gene "LOC140755340"; product "bile salt-activated lipase-like"; protein_id "XP_072946635.1"; exon_number "3";
NW_027332238.1	Gnomon	CDS	3665377	3665566	.	+	1	gene_id "LOC140755340"; transcript_id "XM_073090534.1"; db_xref "GeneID:140755340"; db_xref "GenBank:XP_072946635.1"; gbkey "CDS"; gene "LOC140755340"; product "bile salt-activated lipase-like"; protein_id "XP_072946635.1"; exon_number "4";
NW_027332238.1	Gnomon	start_codon	3661903	3661905	.	+	0	gene_id "LOC140755340"; transcript_id "XM_073090534.1"; db_xref "GeneID:140755340"; db_xref "GenBank:XP_072946635.1"; gbkey "CDS"; gene "LOC140755340"; product "bile salt-activated lipase-like"; protein_id "XP_072946635.1"; exon_number "1";
NW_027332238.1	Gnomon	stop_codon	3665567	3665569	.	+	0	gene_id "LOC140755340"; transcript_id "XM_073090534.1"; db_xref "GeneID:140755340"; db_xref "GenBank:XP_072946635.1"; gbkey "CDS"; gene "LOC140755340"; product "bile salt-activated lipase-like"; protein_id "XP_072946635.1"; exon_number "4";
NW_027332238.1	Gnomon	gene	3666648	3670236	.	+	.	gene_id "LOC140755341"; transcript_id ""; db_xref "GeneID:140755341"; description "bile salt-activated lipase-like"; gbkey "Gene"; gene "LOC140755341"; gene_biotype "protein_coding";
NW_027332238.1	Gnomon	transcript	3666648	3670236	.	+	.	gene_id "LOC140755341"; transcript_id "XM_073090535.1"; db_xref "GeneID:140755341"; db_xref "GenBank:XM_073090535.1"; gbkey "mRNA"; gene "LOC140755341"; model_evidence "Supporting evidence includes similarity to: 14 Proteins"; product "bile salt-activated lipase-like"; transcript_biotype "mRNA";
NW_027332238.1	Gnomon	exon	3666648	3666848	.	+	.	gene_id "LOC140755341"; transcript_id "XM_073090535.1"; db_xref "GeneID:140755341"; db_xref "GenBank:XM_073090535.1"; gene "LOC140755341"; model_evidence "Supporting evidence includes similarity to: 14 Proteins"; product "bile salt-activated lipase-like"; transcript_biotype "mRNA"; exon_number "1";
NW_027332238.1	Gnomon	exon	3667782	3669016	.	+	.	gene_id "LOC140755341"; transcript_id "XM_073090535.1"; db_xref "GeneID:140755341"; db_xref "GenBank:XM_073090535.1"; gene "LOC140755341"; model_evidence "Supporting evidence includes similarity to: 14 Proteins"; product "bile salt-activated lipase-like"; transcript_biotype "mRNA"; exon_number "2";
NW_027332238.1	Gnomon	exon	3670053	3670236	.	+	.	gene_id "LOC140755341"; transcript_id "XM_073090535.1"; db_xref "GeneID:140755341"; db_xref "GenBank:XM_073090535.1"; gene "LOC140755341"; model_evidence "Supporting evidence includes similarity to: 14 Proteins"; product "bile salt-activated lipase-like"; transcript_biotype "mRNA"; exon_number "3";
NW_027332238.1	Gnomon	CDS	3666648	3666848	.	+	0	gene_id "LOC140755341"; transcript_id "XM_073090535.1"; db_xref "GeneID:140755341"; db_xref "GenBank:XP_072946636.1"; gbkey "CDS"; gene "LOC140755341"; product "bile salt-activated lipase-like"; protein_id "XP_072946636.1"; exon_number "1";
NW_027332238.1	Gnomon	CDS	3667782	3669016	.	+	0	gene_id "LOC140755341"; transcript_id "XM_073090535.1"; db_xref "GeneID:140755341"; db_xref "GenBank:XP_072946636.1"; gbkey "CDS"; gene "LOC140755341"; product "bile salt-activated lipase-like"; protein_id "XP_072946636.1"; exon_number "2";
NW_027332238.1	Gnomon	CDS	3670053	3670233	.	+	1	gene_id "LOC140755341"; transcript_id "XM_073090535.1"; db_xref "GeneID:140755341"; db_xref "GenBank:XP_072946636.1"; gbkey "CDS"; gene "LOC140755341"; product "bile salt-activated lipase-like"; protein_id "XP_072946636.1"; exon_number "3";
NW_027332238.1	Gnomon	start_codon	3666648	3666650	.	+	0	gene_id "LOC140755341"; transcript_id "XM_073090535.1"; db_xref "GeneID:140755341"; db_xref "GenBank:XP_072946636.1"; gbkey "CDS"; gene "LOC140755341"; product "bile salt-activated lipase-like"; protein_id "XP_072946636.1"; exon_number "1";
NW_027332238.1	Gnomon	stop_codon	3670234	3670236	.	+	0	gene_id "LOC140755341"; transcript_id "XM_073090535.1"; db_xref "GeneID:140755341"; db_xref "GenBank:XP_072946636.1"; gbkey "CDS"; gene "LOC140755341"; product "bile salt-activated lipase-like"; protein_id "XP_072946636.1"; exon_number "3";
NW_027332238.1	Gnomon	gene	3673698	3682393	.	+	.	gene_id "LOC140755342"; transcript_id ""; db_xref "GeneID:140755342"; description "larval cuticle protein LCP-17-like"; gbkey "Gene"; gene "LOC140755342"; gene_biotype "protein_coding";
NW_027332238.1	Gnomon	transcript	3673698	3682393	.	+	.	gene_id "LOC140755342"; transcript_id "XM_073090536.1"; db_xref "GeneID:140755342"; db_xref "GenBank:XM_073090536.1"; experiment "COORDINATES: polyA evidence [ECO:0006239]"; gbkey "mRNA"; gene "LOC140755342"; model_evidence "Supporting evidence includes similarity to: 20 Proteins"; product "larval cuticle protein LCP-17-like"; transcript_biotype "mRNA";
NW_027332238.1	Gnomon	exon	3673698	3673727	.	+	.	gene_id "LOC140755342"; transcript_id "XM_073090536.1"; db_xref "GeneID:140755342"; db_xref "GenBank:XM_073090536.1"; experiment "COORDINATES: polyA evidence [ECO:0006239]"; gene "LOC140755342"; model_evidence "Supporting evidence includes similarity to: 20 Proteins"; product "larval cuticle protein LCP-17-like"; transcript_biotype "mRNA"; exon_number "1";
NW_027332238.1	Gnomon	exon	3680518	3680709	.	+	.	gene_id "LOC140755342"; transcript_id "XM_073090536.1"; db_xref "GeneID:140755342"; db_xref "GenBank:XM_073090536.1"; experiment "COORDINATES: polyA evidence [ECO:0006239]"; gene "LOC140755342"; model_evidence "Supporting evidence includes similarity to: 20 Proteins"; product "larval cuticle protein LCP-17-like"; transcript_biotype "mRNA"; exon_number "2";
NW_027332238.1	Gnomon	exon	3681537	3681641	.	+	.	gene_id "LOC140755342"; transcript_id "XM_073090536.1"; db_xref "GeneID:140755342"; db_xref "GenBank:XM_073090536.1"; experiment "COORDINATES: polyA evidence [ECO:0006239]"; gene "LOC140755342"; model_evidence "Supporting evidence includes similarity to: 20 Proteins"; product "larval cuticle protein LCP-17-like"; transcript_biotype "mRNA"; exon_number "3";
NW_027332238.1	Gnomon	exon	3682207	3682393	.	+	.	gene_id "LOC140755342"; transcript_id "XM_073090536.1"; db_xref "GeneID:140755342"; db_xref "GenBank:XM_073090536.1"; experiment "COORDINATES: polyA evidence [ECO:0006239]"; gene "LOC140755342"; model_evidence "Supporting evidence includes similarity to: 20 Proteins"; product "larval cuticle protein LCP-17-like"; transcript_biotype "mRNA"; exon_number "4";
NW_027332238.1	Gnomon	CDS	3673698	3673727	.	+	0	gene_id "LOC140755342"; transcript_id "XM_073090536.1"; db_xref "GeneID:140755342"; db_xref "GenBank:XP_072946637.1"; gbkey "CDS"; gene "LOC140755342"; product "larval cuticle protein LCP-17-like"; protein_id "XP_072946637.1"; exon_number "1";
NW_027332238.1	Gnomon	CDS	3680518	3680709	.	+	0	gene_id "LOC140755342"; transcript_id "XM_073090536.1"; db_xref "GeneID:140755342"; db_xref "GenBank:XP_072946637.1"; gbkey "CDS"; gene "LOC140755342"; product "larval cuticle protein LCP-17-like"; protein_id "XP_072946637.1"; exon_number "2";
NW_027332238.1	Gnomon	CDS	3681537	3681641	.	+	0	gene_id "LOC140755342"; transcript_id "XM_073090536.1"; db_xref "GeneID:140755342"; db_xref "GenBank:XP_072946637.1"; gbkey "CDS"; gene "LOC140755342"; product "larval cuticle protein LCP-17-like"; protein_id "XP_072946637.1"; exon_number "3";
NW_027332238.1	Gnomon	CDS	3682207	3682299	.	+	0	gene_id "LOC140755342"; transcript_id "XM_073090536.1"; db_xref "GeneID:140755342"; db_xref "GenBank:XP_072946637.1"; gbkey "CDS"; gene "LOC140755342"; product "larval cuticle protein LCP-17-like"; protein_id "XP_072946637.1"; exon_number "4";
NW_027332238.1	Gnomon	start_codon	3673698	3673700	.	+	0	gene_id "LOC140755342"; transcript_id "XM_073090536.1"; db_xref "GeneID:140755342"; db_xref "GenBank:XP_072946637.1"; gbkey "CDS"; gene "LOC140755342"; product "larval cuticle protein LCP-17-like"; protein_id "XP_072946637.1"; exon_number "1";
NW_027332238.1	Gnomon	stop_codon	3682300	3682302	.	+	0	gene_id "LOC140755342"; transcript_id "XM_073090536.1"; db_xref "GeneID:140755342"; db_xref "GenBank:XP_072946637.1"; gbkey "CDS"; gene "LOC140755342"; product "larval cuticle protein LCP-17-like"; protein_id "XP_072946637.1"; exon_number "4";
NW_027332238.1	Gnomon	gene	3709490	3712453	.	-	.	gene_id "LOC140755372"; transcript_id ""; db_xref "GeneID:140755372"; description "uncharacterized LOC140755372"; gbkey "Gene"; gene "LOC140755372"; gene_biotype "protein_coding";
NW_027332238.1	Gnomon	transcript	3709490	3712453	.	-	.	gene_id "LOC140755372"; transcript_id "XM_073090566.1"; db_xref "GeneID:140755372"; db_xref "GenBank:XM_073090566.1"; gbkey "mRNA"; gene "LOC140755372"; product "uncharacterized protein"; transcript_biotype "mRNA";
NW_027332238.1	Gnomon	exon	3711278	3712453	.	-	.	gene_id "LOC140755372"; transcript_id "XM_073090566.1"; db_xref "GeneID:140755372"; db_xref "GenBank:XM_073090566.1"; gene "LOC140755372"; product "uncharacterized protein"; transcript_biotype "mRNA"; exon_number "1";
NW_027332238.1	Gnomon	exon	3709490	3710447	.	-	.	gene_id "LOC140755372"; transcript_id "XM_073090566.1"; db_xref "GeneID:140755372"; db_xref "GenBank:XM_073090566.1"; gene "LOC140755372"; product "uncharacterized protein"; transcript_biotype "mRNA"; exon_number "2";
NW_027332238.1	Gnomon	CDS	3711278	3712002	.	-	0	gene_id "LOC140755372"; transcript_id "XM_073090566.1"; db_xref "GeneID:140755372"; db_xref "GenBank:XP_072946667.1"; gbkey "CDS"; gene "LOC140755372"; product "uncharacterized protein"; protein_id "XP_072946667.1"; exon_number "1";
NW_027332238.1	Gnomon	CDS	3709493	3710447	.	-	1	gene_id "LOC140755372"; transcript_id "XM_073090566.1"; db_xref "GeneID:140755372"; db_xref "GenBank:XP_072946667.1"; gbkey "CDS"; gene "LOC140755372"; product "uncharacterized protein"; protein_id "XP_072946667.1"; exon_number "2";
NW_027332238.1	Gnomon	start_codon	3712000	3712002	.	-	0	gene_id "LOC140755372"; transcript_id "XM_073090566.1"; db_xref "GeneID:140755372"; db_xref "GenBank:XP_072946667.1"; gbkey "CDS"; gene "LOC140755372"; product "uncharacterized protein"; protein_id "XP_072946667.1"; exon_number "1";
NW_027332238.1	Gnomon	stop_codon	3709490	3709492	.	-	0	gene_id "LOC140755372"; transcript_id "XM_073090566.1"; db_xref "GeneID:140755372"; db_xref "GenBank:XP_072946667.1"; gbkey "CDS"; gene "LOC140755372"; product "uncharacterized protein"; protein_id "XP_072946667.1"; exon_number "2";
NW_027332238.1	Gnomon	gene	3720716	3727289	.	+	.	gene_id "LOC140755373"; transcript_id ""; db_xref "GeneID:140755373"; description "uncharacterized LOC140755373"; gbkey "Gene"; gene "LOC140755373"; gene_biotype "protein_coding";
NW_027332238.1	Gnomon	transcript	3720716	3727289	.	+	.	gene_id "LOC140755373"; transcript_id "XM_073090567.1"; db_xref "GeneID:140755373"; db_xref "GenBank:XM_073090567.1"; gbkey "mRNA"; gene "LOC140755373"; product "uncharacterized protein"; transcript_biotype "mRNA";
NW_027332238.1	Gnomon	exon	3720716	3720827	.	+	.	gene_id "LOC140755373"; transcript_id "XM_073090567.1"; db_xref "GeneID:140755373"; db_xref "GenBank:XM_073090567.1"; gene "LOC140755373"; product "uncharacterized protein"; transcript_biotype "mRNA"; exon_number "1";
NW_027332238.1	Gnomon	exon	3721849	3722199	.	+	.	gene_id "LOC140755373"; transcript_id "XM_073090567.1"; db_xref "GeneID:140755373"; db_xref "GenBank:XM_073090567.1"; gene "LOC140755373"; product "uncharacterized protein"; transcript_biotype "mRNA"; exon_number "2";
NW_027332238.1	Gnomon	exon	3724445	3724903	.	+	.	gene_id "LOC140755373"; transcript_id "XM_073090567.1"; db_xref "GeneID:140755373"; db_xref "GenBank:XM_073090567.1"; gene "LOC140755373"; product "uncharacterized protein"; transcript_biotype "mRNA"; exon_number "3";
NW_027332238.1	Gnomon	exon	3725255	3725488	.	+	.	gene_id "LOC140755373"; transcript_id "XM_073090567.1"; db_xref "GeneID:140755373"; db_xref "GenBank:XM_073090567.1"; gene "LOC140755373"; product "uncharacterized protein"; transcript_biotype "mRNA"; exon_number "4";
NW_027332238.1	Gnomon	exon	3726865	3726875	.	+	.	gene_id "LOC140755373"; transcript_id "XM_073090567.1"; db_xref "GeneID:140755373"; db_xref "GenBank:XM_073090567.1"; gene "LOC140755373"; product "uncharacterized protein"; transcript_biotype "mRNA"; exon_number "5";
NW_027332238.1	Gnomon	exon	3727260	3727289	.	+	.	gene_id "LOC140755373"; transcript_id "XM_073090567.1"; db_xref "GeneID:140755373"; db_xref "GenBank:XM_073090567.1"; gene "LOC140755373"; product "uncharacterized protein"; transcript_biotype "mRNA"; exon_number "6";
NW_027332238.1	Gnomon	CDS	3720785	3720827	.	+	0	gene_id "LOC140755373"; transcript_id "XM_073090567.1"; db_xref "GeneID:140755373"; db_xref "GenBank:XP_072946668.1"; gbkey "CDS"; gene "LOC140755373"; product "uncharacterized protein"; protein_id "XP_072946668.1"; exon_number "1";
NW_027332238.1	Gnomon	CDS	3721849	3722199	.	+	2	gene_id "LOC140755373"; transcript_id "XM_073090567.1"; db_xref "GeneID:140755373"; db_xref "GenBank:XP_072946668.1"; gbkey "CDS"; gene "LOC140755373"; product "uncharacterized protein"; protein_id "XP_072946668.1"; exon_number "2";
NW_027332238.1	Gnomon	CDS	3724445	3724903	.	+	2	gene_id "LOC140755373"; transcript_id "XM_073090567.1"; db_xref "GeneID:140755373"; db_xref "GenBank:XP_072946668.1"; gbkey "CDS"; gene "LOC140755373"; product "uncharacterized protein"; protein_id "XP_072946668.1"; exon_number "3";
NW_027332238.1	Gnomon	CDS	3725255	3725488	.	+	2	gene_id "LOC140755373"; transcript_id "XM_073090567.1"; db_xref "GeneID:140755373"; db_xref "GenBank:XP_072946668.1"; gbkey "CDS"; gene "LOC140755373"; product "uncharacterized protein"; protein_id "XP_072946668.1"; exon_number "4";
NW_027332238.1	Gnomon	CDS	3726865	3726875	.	+	2	gene_id "LOC140755373"; transcript_id "XM_073090567.1"; db_xref "GeneID:140755373"; db_xref "GenBank:XP_072946668.1"; gbkey "CDS"; gene "LOC140755373"; product "uncharacterized protein"; protein_id "XP_072946668.1"; exon_number "5";
NW_027332238.1	Gnomon	CDS	3727260	3727286	.	+	0	gene_id "LOC140755373"; transcript_id "XM_073090567.1"; db_xref "GeneID:140755373"; db_xref "GenBank:XP_072946668.1"; gbkey "CDS"; gene "LOC140755373"; product "uncharacterized protein"; protein_id "XP_072946668.1"; exon_number "6";
NW_027332238.1	Gnomon	start_codon	3720785	3720787	.	+	0	gene_id "LOC140755373"; transcript_id "XM_073090567.1"; db_xref "GeneID:140755373"; db_xref "GenBank:XP_072946668.1"; gbkey "CDS"; gene "LOC140755373"; product "uncharacterized protein"; protein_id "XP_072946668.1"; exon_number "1";
NW_027332238.1	Gnomon	stop_codon	3727287	3727289	.	+	0	gene_id "LOC140755373"; transcript_id "XM_073090567.1"; db_xref "GeneID:140755373"; db_xref "GenBank:XP_072946668.1"; gbkey "CDS"; gene "LOC140755373"; product "uncharacterized protein"; protein_id "XP_072946668.1"; exon_number "6";
NW_027332238.1	Gnomon	gene	3734906	3736172	.	+	.	gene_id "LOC140755374"; transcript_id ""; db_xref "GeneID:140755374"; description "uncharacterized LOC140755374"; gbkey "Gene"; gene "LOC140755374"; gene_biotype "protein_coding";
NW_027332238.1	Gnomon	transcript	3734906	3736172	.	+	.	gene_id "LOC140755374"; transcript_id "XM_073090569.1"; db_xref "GeneID:140755374"; db_xref "GenBank:XM_073090569.1"; gbkey "mRNA"; gene "LOC140755374"; model_evidence "Supporting evidence includes similarity to: 1 Protein"; product "uncharacterized protein"; transcript_biotype "mRNA";
NW_027332238.1	Gnomon	exon	3734906	3736172	.	+	.	gene_id "LOC140755374"; transcript_id "XM_073090569.1"; db_xref "GeneID:140755374"; db_xref "GenBank:XM_073090569.1"; gene "LOC140755374"; model_evidence "Supporting evidence includes similarity to: 1 Protein"; product "uncharacterized protein"; transcript_biotype "mRNA"; exon_number "1";
NW_027332238.1	Gnomon	CDS	3734906	3736063	.	+	0	gene_id "LOC140755374"; transcript_id "XM_073090569.1"; db_xref "GeneID:140755374"; db_xref "GenBank:XP_072946670.1"; gbkey "CDS"; gene "LOC140755374"; product "uncharacterized protein"; protein_id "XP_072946670.1"; exon_number "1";
NW_027332238.1	Gnomon	start_codon	3734906	3734908	.	+	0	gene_id "LOC140755374"; transcript_id "XM_073090569.1"; db_xref "GeneID:140755374"; db_xref "GenBank:XP_072946670.1"; gbkey "CDS"; gene "LOC140755374"; product "uncharacterized protein"; protein_id "XP_072946670.1"; exon_number "1";
NW_027332238.1	Gnomon	stop_codon	3736064	3736066	.	+	0	gene_id "LOC140755374"; transcript_id "XM_073090569.1"; db_xref "GeneID:140755374"; db_xref "GenBank:XP_072946670.1"; gbkey "CDS"; gene "LOC140755374"; product "uncharacterized protein"; protein_id "XP_072946670.1"; exon_number "1";
NW_027332238.1	tRNAscan-SE	gene	3736485	3736556	.	+	.	gene_id "TRNAE-UUC_20"; transcript_id ""; db_xref "GeneID:140755701"; description "transfer RNA glutamic acid (anticodon UUC)"; gbkey "Gene"; gene "TRNAE-UUC"; gene_biotype "tRNA";
NW_027332238.1	tRNAscan-SE	transcript	3736485	3736556	.	+	.	gene_id "TRNAE-UUC_20"; transcript_id "unassigned_transcript_828"; anticodon "(pos:3736518..3736520)"; db_xref "GeneID:140755701"; gbkey "tRNA"; gene "TRNAE-UUC"; inference "COORDINATES: profile:tRNAscan-SE:2.0.12"; note "transfer RNA glutamic acid (anticodon UUC)"; product "tRNA-Glu"; transcript_biotype "tRNA";
NW_027332238.1	tRNAscan-SE	exon	3736485	3736556	.	+	.	gene_id "TRNAE-UUC_20"; transcript_id "unassigned_transcript_828"; anticodon "(pos:3736518..3736520)"; db_xref "GeneID:140755701"; gene "TRNAE-UUC"; inference "COORDINATES: profile:tRNAscan-SE:2.0.12"; note "transfer RNA glutamic acid (anticodon UUC)"; product "tRNA-Glu"; transcript_biotype "tRNA"; exon_number "1";
NW_027332238.1	Gnomon	gene	3752384	3753531	.	+	.	gene_id "LOC140755472"; transcript_id ""; db_xref "GeneID:140755472"; description "uncharacterized LOC140755472"; gbkey "Gene"; gene "LOC140755472"; gene_biotype "lncRNA";
NW_027332238.1	Gnomon	transcript	3752384	3753531	.	+	.	gene_id "LOC140755472"; transcript_id "XR_012103778.1"; db_xref "GeneID:140755472"; db_xref "GenBank:XR_012103778.1"; experiment "COORDINATES: polyA evidence [ECO:0006239]"; gbkey "ncRNA"; gene "LOC140755472"; product "uncharacterized lncRNA"; transcript_biotype "lnc_RNA";
NW_027332238.1	Gnomon	exon	3752384	3752584	.	+	.	gene_id "LOC140755472"; transcript_id "XR_012103778.1"; db_xref "GeneID:140755472"; db_xref "GenBank:XR_012103778.1"; experiment "COORDINATES: polyA evidence [ECO:0006239]"; gene "LOC140755472"; product "uncharacterized lncRNA"; transcript_biotype "lnc_RNA"; exon_number "1";
NW_027332238.1	Gnomon	exon	3752851	3753531	.	+	.	gene_id "LOC140755472"; transcript_id "XR_012103778.1"; db_xref "GeneID:140755472"; db_xref "GenBank:XR_012103778.1"; experiment "COORDINATES: polyA evidence [ECO:0006239]"; gene "LOC140755472"; product "uncharacterized lncRNA"; transcript_biotype "lnc_RNA"; exon_number "2";
NW_027332238.1	Gnomon	gene	3766578	3814118	.	+	.	gene_id "LOC140755413"; transcript_id ""; db_xref "GeneID:140755413"; description "uncharacterized LOC140755413"; gbkey "Gene"; gene "LOC140755413"; gene_biotype "protein_coding";
NW_027332238.1	Gnomon	transcript	3766578	3814118	.	+	.	gene_id "LOC140755413"; transcript_id "XM_073090617.1"; db_xref "GeneID:140755413"; db_xref "GenBank:XM_073090617.1"; gbkey "mRNA"; gene "LOC140755413"; model_evidence "Supporting evidence includes similarity to: 10 Proteins"; product "uncharacterized protein, transcript variant X1"; transcript_biotype "mRNA";
NW_027332238.1	Gnomon	exon	3766578	3766789	.	+	.	gene_id "LOC140755413"; transcript_id "XM_073090617.1"; db_xref "GeneID:140755413"; db_xref "GenBank:XM_073090617.1"; gene "LOC140755413"; model_evidence "Supporting evidence includes similarity to: 10 Proteins"; product "uncharacterized protein, transcript variant X1"; transcript_biotype "mRNA"; exon_number "1";
NW_027332238.1	Gnomon	exon	3807223	3807832	.	+	.	gene_id "LOC140755413"; transcript_id "XM_073090617.1"; db_xref "GeneID:140755413"; db_xref "GenBank:XM_073090617.1"; gene "LOC140755413"; model_evidence "Supporting evidence includes similarity to: 10 Proteins"; product "uncharacterized protein, transcript variant X1"; transcript_biotype "mRNA"; exon_number "2";
NW_027332238.1	Gnomon	exon	3808433	3809348	.	+	.	gene_id "LOC140755413"; transcript_id "XM_073090617.1"; db_xref "GeneID:140755413"; db_xref "GenBank:XM_073090617.1"; gene "LOC140755413"; model_evidence "Supporting evidence includes similarity to: 10 Proteins"; product "uncharacterized protein, transcript variant X1"; transcript_biotype "mRNA"; exon_number "3";
NW_027332238.1	Gnomon	exon	3809765	3809916	.	+	.	gene_id "LOC140755413"; transcript_id "XM_073090617.1"; db_xref "GeneID:140755413"; db_xref "GenBank:XM_073090617.1"; gene "LOC140755413"; model_evidence "Supporting evidence includes similarity to: 10 Proteins"; product "uncharacterized protein, transcript variant X1"; transcript_biotype "mRNA"; exon_number "4";
NW_027332238.1	Gnomon	exon	3810251	3810432	.	+	.	gene_id "LOC140755413"; transcript_id "XM_073090617.1"; db_xref "GeneID:140755413"; db_xref "GenBank:XM_073090617.1"; gene "LOC140755413"; model_evidence "Supporting evidence includes similarity to: 10 Proteins"; product "uncharacterized protein, transcript variant X1"; transcript_biotype "mRNA"; exon_number "5";
NW_027332238.1	Gnomon	exon	3811024	3814118	.	+	.	gene_id "LOC140755413"; transcript_id "XM_073090617.1"; db_xref "GeneID:140755413"; db_xref "GenBank:XM_073090617.1"; gene "LOC140755413"; model_evidence "Supporting evidence includes similarity to: 10 Proteins"; product "uncharacterized protein, transcript variant X1"; transcript_biotype "mRNA"; exon_number "6";
NW_027332238.1	Gnomon	CDS	3766740	3766789	.	+	0	gene_id "LOC140755413"; transcript_id "XM_073090617.1"; db_xref "GeneID:140755413"; db_xref "GenBank:XP_072946718.1"; gbkey "CDS"; gene "LOC140755413"; product "uncharacterized protein isoform X1"; protein_id "XP_072946718.1"; exon_number "1";
NW_027332238.1	Gnomon	CDS	3807223	3807832	.	+	1	gene_id "LOC140755413"; transcript_id "XM_073090617.1"; db_xref "GeneID:140755413"; db_xref "GenBank:XP_072946718.1"; gbkey "CDS"; gene "LOC140755413"; product "uncharacterized protein isoform X1"; protein_id "XP_072946718.1"; exon_number "2";
NW_027332238.1	Gnomon	CDS	3808433	3809348	.	+	0	gene_id "LOC140755413"; transcript_id "XM_073090617.1"; db_xref "GeneID:140755413"; db_xref "GenBank:XP_072946718.1"; gbkey "CDS"; gene "LOC140755413"; product "uncharacterized protein isoform X1"; protein_id "XP_072946718.1"; exon_number "3";
NW_027332238.1	Gnomon	CDS	3809765	3809916	.	+	2	gene_id "LOC140755413"; transcript_id "XM_073090617.1"; db_xref "GeneID:140755413"; db_xref "GenBank:XP_072946718.1"; gbkey "CDS"; gene "LOC140755413"; product "uncharacterized protein isoform X1"; protein_id "XP_072946718.1"; exon_number "4";
NW_027332238.1	Gnomon	CDS	3810251	3810432	.	+	0	gene_id "LOC140755413"; transcript_id "XM_073090617.1"; db_xref "GeneID:140755413"; db_xref "GenBank:XP_072946718.1"; gbkey "CDS"; gene "LOC140755413"; product "uncharacterized protein isoform X1"; protein_id "XP_072946718.1"; exon_number "5";
NW_027332238.1	Gnomon	CDS	3811024	3811255	.	+	1	gene_id "LOC140755413"; transcript_id "XM_073090617.1"; db_xref "GeneID:140755413"; db_xref "GenBank:XP_072946718.1"; gbkey "CDS"; gene "LOC140755413"; product "uncharacterized protein isoform X1"; protein_id "XP_072946718.1"; exon_number "6";
NW_027332238.1	Gnomon	start_codon	3766740	3766742	.	+	0	gene_id "LOC140755413"; transcript_id "XM_073090617.1"; db_xref "GeneID:140755413"; db_xref "GenBank:XP_072946718.1"; gbkey "CDS"; gene "LOC140755413"; product "uncharacterized protein isoform X1"; protein_id "XP_072946718.1"; exon_number "1";
NW_027332238.1	Gnomon	stop_codon	3811256	3811258	.	+	0	gene_id "LOC140755413"; transcript_id "XM_073090617.1"; db_xref "GeneID:140755413"; db_xref "GenBank:XP_072946718.1"; gbkey "CDS"; gene "LOC140755413"; product "uncharacterized protein isoform X1"; protein_id "XP_072946718.1"; exon_number "6";
NW_027332238.1	Gnomon	transcript	3804851	3814118	.	+	.	gene_id "LOC140755413"; transcript_id "XM_073090618.1"; db_xref "GeneID:140755413"; db_xref "GenBank:XM_073090618.1"; gbkey "mRNA"; gene "LOC140755413"; model_evidence "Supporting evidence includes similarity to: 10 Proteins"; product "uncharacterized protein, transcript variant X2"; transcript_biotype "mRNA";
NW_027332238.1	Gnomon	exon	3804851	3805091	.	+	.	gene_id "LOC140755413"; transcript_id "XM_073090618.1"; db_xref "GeneID:140755413"; db_xref "GenBank:XM_073090618.1"; gene "LOC140755413"; model_evidence "Supporting evidence includes similarity to: 10 Proteins"; product "uncharacterized protein, transcript variant X2"; transcript_biotype "mRNA"; exon_number "1";
NW_027332238.1	Gnomon	exon	3807223	3807832	.	+	.	gene_id "LOC140755413"; transcript_id "XM_073090618.1"; db_xref "GeneID:140755413"; db_xref "GenBank:XM_073090618.1"; gene "LOC140755413"; model_evidence "Supporting evidence includes similarity to: 10 Proteins"; product "uncharacterized protein, transcript variant X2"; transcript_biotype "mRNA"; exon_number "2";
NW_027332238.1	Gnomon	exon	3808433	3809348	.	+	.	gene_id "LOC140755413"; transcript_id "XM_073090618.1"; db_xref "GeneID:140755413"; db_xref "GenBank:XM_073090618.1"; gene "LOC140755413"; model_evidence "Supporting evidence includes similarity to: 10 Proteins"; product "uncharacterized protein, transcript variant X2"; transcript_biotype "mRNA"; exon_number "3";
NW_027332238.1	Gnomon	exon	3809765	3809916	.	+	.	gene_id "LOC140755413"; transcript_id "XM_073090618.1"; db_xref "GeneID:140755413"; db_xref "GenBank:XM_073090618.1"; gene "LOC140755413"; model_evidence "Supporting evidence includes similarity to: 10 Proteins"; product "uncharacterized protein, transcript variant X2"; transcript_biotype "mRNA"; exon_number "4";
NW_027332238.1	Gnomon	exon	3810251	3810432	.	+	.	gene_id "LOC140755413"; transcript_id "XM_073090618.1"; db_xref "GeneID:140755413"; db_xref "GenBank:XM_073090618.1"; gene "LOC140755413"; model_evidence "Supporting evidence includes similarity to: 10 Proteins"; product "uncharacterized protein, transcript variant X2"; transcript_biotype "mRNA"; exon_number "5";
NW_027332238.1	Gnomon	exon	3811024	3814118	.	+	.	gene_id "LOC140755413"; transcript_id "XM_073090618.1"; db_xref "GeneID:140755413"; db_xref "GenBank:XM_073090618.1"; gene "LOC140755413"; model_evidence "Supporting evidence includes similarity to: 10 Proteins"; product "uncharacterized protein, transcript variant X2"; transcript_biotype "mRNA"; exon_number "6";
NW_027332238.1	Gnomon	CDS	3807314	3807832	.	+	0	gene_id "LOC140755413"; transcript_id "XM_073090618.1"; db_xref "GeneID:140755413"; db_xref "GenBank:XP_072946719.1"; gbkey "CDS"; gene "LOC140755413"; product "uncharacterized protein isoform X2"; protein_id "XP_072946719.1"; exon_number "2";
NW_027332238.1	Gnomon	CDS	3808433	3809348	.	+	0	gene_id "LOC140755413"; transcript_id "XM_073090618.1"; db_xref "GeneID:140755413"; db_xref "GenBank:XP_072946719.1"; gbkey "CDS"; gene "LOC140755413"; product "uncharacterized protein isoform X2"; protein_id "XP_072946719.1"; exon_number "3";
NW_027332238.1	Gnomon	CDS	3809765	3809916	.	+	2	gene_id "LOC140755413"; transcript_id "XM_073090618.1"; db_xref "GeneID:140755413"; db_xref "GenBank:XP_072946719.1"; gbkey "CDS"; gene "LOC140755413"; product "uncharacterized protein isoform X2"; protein_id "XP_072946719.1"; exon_number "4";
NW_027332238.1	Gnomon	CDS	3810251	3810432	.	+	0	gene_id "LOC140755413"; transcript_id "XM_073090618.1"; db_xref "GeneID:140755413"; db_xref "GenBank:XP_072946719.1"; gbkey "CDS"; gene "LOC140755413"; product "uncharacterized protein isoform X2"; protein_id "XP_072946719.1"; exon_number "5";
NW_027332238.1	Gnomon	CDS	3811024	3811255	.	+	1	gene_id "LOC140755413"; transcript_id "XM_073090618.1"; db_xref "GeneID:140755413"; db_xref "GenBank:XP_072946719.1"; gbkey "CDS"; gene "LOC140755413"; product "uncharacterized protein isoform X2"; protein_id "XP_072946719.1"; exon_number "6";
NW_027332238.1	Gnomon	start_codon	3807314	3807316	.	+	0	gene_id "LOC140755413"; transcript_id "XM_073090618.1"; db_xref "GeneID:140755413"; db_xref "GenBank:XP_072946719.1"; gbkey "CDS"; gene "LOC140755413"; product "uncharacterized protein isoform X2"; protein_id "XP_072946719.1"; exon_number "2";
NW_027332238.1	Gnomon	stop_codon	3811256	3811258	.	+	0	gene_id "LOC140755413"; transcript_id "XM_073090618.1"; db_xref "GeneID:140755413"; db_xref "GenBank:XP_072946719.1"; gbkey "CDS"; gene "LOC140755413"; product "uncharacterized protein isoform X2"; protein_id "XP_072946719.1"; exon_number "6";
NW_027332238.1	Gnomon	gene	3820316	3827294	.	-	.	gene_id "LOC140755519"; transcript_id ""; db_xref "GeneID:140755519"; description "uncharacterized LOC140755519"; gbkey "Gene"; gene "LOC140755519"; gene_biotype "protein_coding";
NW_027332238.1	Gnomon	transcript	3820316	3827294	.	-	.	gene_id "LOC140755519"; transcript_id "XM_073090806.1"; db_xref "GeneID:140755519"; db_xref "GenBank:XM_073090806.1"; experiment "COORDINATES: polyA evidence [ECO:0006239]"; gbkey "mRNA"; gene "LOC140755519"; model_evidence "Supporting evidence includes similarity to: 4 Proteins"; product "uncharacterized protein"; transcript_biotype "mRNA";
NW_027332238.1	Gnomon	exon	3827105	3827294	.	-	.	gene_id "LOC140755519"; transcript_id "XM_073090806.1"; db_xref "GeneID:140755519"; db_xref "GenBank:XM_073090806.1"; experiment "COORDINATES: polyA evidence [ECO:0006239]"; gene "LOC140755519"; model_evidence "Supporting evidence includes similarity to: 4 Proteins"; product "uncharacterized protein"; transcript_biotype "mRNA"; exon_number "1";
NW_027332238.1	Gnomon	exon	3825103	3825323	.	-	.	gene_id "LOC140755519"; transcript_id "XM_073090806.1"; db_xref "GeneID:140755519"; db_xref "GenBank:XM_073090806.1"; experiment "COORDINATES: polyA evidence [ECO:0006239]"; gene "LOC140755519"; model_evidence "Supporting evidence includes similarity to: 4 Proteins"; product "uncharacterized protein"; transcript_biotype "mRNA"; exon_number "2";
NW_027332238.1	Gnomon	exon	3823559	3823718	.	-	.	gene_id "LOC140755519"; transcript_id "XM_073090806.1"; db_xref "GeneID:140755519"; db_xref "GenBank:XM_073090806.1"; experiment "COORDINATES: polyA evidence [ECO:0006239]"; gene "LOC140755519"; model_evidence "Supporting evidence includes similarity to: 4 Proteins"; product "uncharacterized protein"; transcript_biotype "mRNA"; exon_number "3";
NW_027332238.1	Gnomon	exon	3822688	3822920	.	-	.	gene_id "LOC140755519"; transcript_id "XM_073090806.1"; db_xref "GeneID:140755519"; db_xref "GenBank:XM_073090806.1"; experiment "COORDINATES: polyA evidence [ECO:0006239]"; gene "LOC140755519"; model_evidence "Supporting evidence includes similarity to: 4 Proteins"; product "uncharacterized protein"; transcript_biotype "mRNA"; exon_number "4";
NW_027332238.1	Gnomon	exon	3821864	3822004	.	-	.	gene_id "LOC140755519"; transcript_id "XM_073090806.1"; db_xref "GeneID:140755519"; db_xref "GenBank:XM_073090806.1"; experiment "COORDINATES: polyA evidence [ECO:0006239]"; gene "LOC140755519"; model_evidence "Supporting evidence includes similarity to: 4 Proteins"; product "uncharacterized protein"; transcript_biotype "mRNA"; exon_number "5";
NW_027332238.1	Gnomon	exon	3821176	3821342	.	-	.	gene_id "LOC140755519"; transcript_id "XM_073090806.1"; db_xref "GeneID:140755519"; db_xref "GenBank:XM_073090806.1"; experiment "COORDINATES: polyA evidence [ECO:0006239]"; gene "LOC140755519"; model_evidence "Supporting evidence includes similarity to: 4 Proteins"; product "uncharacterized protein"; transcript_biotype "mRNA"; exon_number "6";
NW_027332238.1	Gnomon	exon	3820316	3820882	.	-	.	gene_id "LOC140755519"; transcript_id "XM_073090806.1"; db_xref "GeneID:140755519"; db_xref "GenBank:XM_073090806.1"; experiment "COORDINATES: polyA evidence [ECO:0006239]"; gene "LOC140755519"; model_evidence "Supporting evidence includes similarity to: 4 Proteins"; product "uncharacterized protein"; transcript_biotype "mRNA"; exon_number "7";
NW_027332238.1	Gnomon	CDS	3825103	3825317	.	-	0	gene_id "LOC140755519"; transcript_id "XM_073090806.1"; db_xref "GeneID:140755519"; db_xref "GenBank:XP_072946907.1"; gbkey "CDS"; gene "LOC140755519"; product "uncharacterized protein"; protein_id "XP_072946907.1"; exon_number "2";
NW_027332238.1	Gnomon	CDS	3823559	3823718	.	-	1	gene_id "LOC140755519"; transcript_id "XM_073090806.1"; db_xref "GeneID:140755519"; db_xref "GenBank:XP_072946907.1"; gbkey "CDS"; gene "LOC140755519"; product "uncharacterized protein"; protein_id "XP_072946907.1"; exon_number "3";
NW_027332238.1	Gnomon	CDS	3822688	3822920	.	-	0	gene_id "LOC140755519"; transcript_id "XM_073090806.1"; db_xref "GeneID:140755519"; db_xref "GenBank:XP_072946907.1"; gbkey "CDS"; gene "LOC140755519"; product "uncharacterized protein"; protein_id "XP_072946907.1"; exon_number "4";
NW_027332238.1	Gnomon	CDS	3821864	3822004	.	-	1	gene_id "LOC140755519"; transcript_id "XM_073090806.1"; db_xref "GeneID:140755519"; db_xref "GenBank:XP_072946907.1"; gbkey "CDS"; gene "LOC140755519"; product "uncharacterized protein"; protein_id "XP_072946907.1"; exon_number "5";
NW_027332238.1	Gnomon	CDS	3821176	3821342	.	-	1	gene_id "LOC140755519"; transcript_id "XM_073090806.1"; db_xref "GeneID:140755519"; db_xref "GenBank:XP_072946907.1"; gbkey "CDS"; gene "LOC140755519"; product "uncharacterized protein"; protein_id "XP_072946907.1"; exon_number "6";
NW_027332238.1	Gnomon	CDS	3820383	3820882	.	-	2	gene_id "LOC140755519"; transcript_id "XM_073090806.1"; db_xref "GeneID:140755519"; db_xref "GenBank:XP_072946907.1"; gbkey "CDS"; gene "LOC140755519"; product "uncharacterized protein"; protein_id "XP_072946907.1"; exon_number "7";
NW_027332238.1	Gnomon	start_codon	3825315	3825317	.	-	0	gene_id "LOC140755519"; transcript_id "XM_073090806.1"; db_xref "GeneID:140755519"; db_xref "GenBank:XP_072946907.1"; gbkey "CDS"; gene "LOC140755519"; product "uncharacterized protein"; protein_id "XP_072946907.1"; exon_number "2";
NW_027332238.1	Gnomon	stop_codon	3820380	3820382	.	-	0	gene_id "LOC140755519"; transcript_id "XM_073090806.1"; db_xref "GeneID:140755519"; db_xref "GenBank:XP_072946907.1"; gbkey "CDS"; gene "LOC140755519"; product "uncharacterized protein"; protein_id "XP_072946907.1"; exon_number "7";
NW_027332238.1	Gnomon	gene	3845183	3876633	.	+	.	gene_id "LOC140755411"; transcript_id ""; db_xref "GeneID:140755411"; description "uncharacterized LOC140755411"; gbkey "Gene"; gene "LOC140755411"; gene_biotype "protein_coding";
NW_027332238.1	Gnomon	transcript	3845183	3876633	.	+	.	gene_id "LOC140755411"; transcript_id "XM_073090615.1"; db_xref "GeneID:140755411"; db_xref "GenBank:XM_073090615.1"; gbkey "mRNA"; gene "LOC140755411"; model_evidence "Supporting evidence includes similarity to: 6 Proteins"; product "uncharacterized protein"; transcript_biotype "mRNA";
NW_027332238.1	Gnomon	exon	3845183	3845251	.	+	.	gene_id "LOC140755411"; transcript_id "XM_073090615.1"; db_xref "GeneID:140755411"; db_xref "GenBank:XM_073090615.1"; gene "LOC140755411"; model_evidence "Supporting evidence includes similarity to: 6 Proteins"; product "uncharacterized protein"; transcript_biotype "mRNA"; exon_number "1";
NW_027332238.1	Gnomon	exon	3858085	3858102	.	+	.	gene_id "LOC140755411"; transcript_id "XM_073090615.1"; db_xref "GeneID:140755411"; db_xref "GenBank:XM_073090615.1"; gene "LOC140755411"; model_evidence "Supporting evidence includes similarity to: 6 Proteins"; product "uncharacterized protein"; transcript_biotype "mRNA"; exon_number "2";
NW_027332238.1	Gnomon	exon	3870026	3870137	.	+	.	gene_id "LOC140755411"; transcript_id "XM_073090615.1"; db_xref "GeneID:140755411"; db_xref "GenBank:XM_073090615.1"; gene "LOC140755411"; model_evidence "Supporting evidence includes similarity to: 6 Proteins"; product "uncharacterized protein"; transcript_biotype "mRNA"; exon_number "3";
NW_027332238.1	Gnomon	exon	3871873	3871971	.	+	.	gene_id "LOC140755411"; transcript_id "XM_073090615.1"; db_xref "GeneID:140755411"; db_xref "GenBank:XM_073090615.1"; gene "LOC140755411"; model_evidence "Supporting evidence includes similarity to: 6 Proteins"; product "uncharacterized protein"; transcript_biotype "mRNA"; exon_number "4";
NW_027332238.1	Gnomon	exon	3872699	3876633	.	+	.	gene_id "LOC140755411"; transcript_id "XM_073090615.1"; db_xref "GeneID:140755411"; db_xref "GenBank:XM_073090615.1"; gene "LOC140755411"; model_evidence "Supporting evidence includes similarity to: 6 Proteins"; product "uncharacterized protein"; transcript_biotype "mRNA"; exon_number "5";
NW_027332238.1	Gnomon	CDS	3845249	3845251	.	+	0	gene_id "LOC140755411"; transcript_id "XM_073090615.1"; db_xref "GeneID:140755411"; db_xref "GenBank:XP_072946716.1"; gbkey "CDS"; gene "LOC140755411"; product "uncharacterized protein"; protein_id "XP_072946716.1"; exon_number "1";
NW_027332238.1	Gnomon	CDS	3858085	3858102	.	+	0	gene_id "LOC140755411"; transcript_id "XM_073090615.1"; db_xref "GeneID:140755411"; db_xref "GenBank:XP_072946716.1"; gbkey "CDS"; gene "LOC140755411"; product "uncharacterized protein"; protein_id "XP_072946716.1"; exon_number "2";
NW_027332238.1	Gnomon	CDS	3870026	3870137	.	+	0	gene_id "LOC140755411"; transcript_id "XM_073090615.1"; db_xref "GeneID:140755411"; db_xref "GenBank:XP_072946716.1"; gbkey "CDS"; gene "LOC140755411"; product "uncharacterized protein"; protein_id "XP_072946716.1"; exon_number "3";
NW_027332238.1	Gnomon	CDS	3871873	3871971	.	+	2	gene_id "LOC140755411"; transcript_id "XM_073090615.1"; db_xref "GeneID:140755411"; db_xref "GenBank:XP_072946716.1"; gbkey "CDS"; gene "LOC140755411"; product "uncharacterized protein"; protein_id "XP_072946716.1"; exon_number "4";
NW_027332238.1	Gnomon	CDS	3872699	3875640	.	+	2	gene_id "LOC140755411"; transcript_id "XM_073090615.1"; db_xref "GeneID:140755411"; db_xref "GenBank:XP_072946716.1"; gbkey "CDS"; gene "LOC140755411"; product "uncharacterized protein"; protein_id "XP_072946716.1"; exon_number "5";
NW_027332238.1	Gnomon	start_codon	3845249	3845251	.	+	0	gene_id "LOC140755411"; transcript_id "XM_073090615.1"; db_xref "GeneID:140755411"; db_xref "GenBank:XP_072946716.1"; gbkey "CDS"; gene "LOC140755411"; product "uncharacterized protein"; protein_id "XP_072946716.1"; exon_number "1";
NW_027332238.1	Gnomon	stop_codon	3875641	3875643	.	+	0	gene_id "LOC140755411"; transcript_id "XM_073090615.1"; db_xref "GeneID:140755411"; db_xref "GenBank:XP_072946716.1"; gbkey "CDS"; gene "LOC140755411"; product "uncharacterized protein"; protein_id "XP_072946716.1"; exon_number "5";
NW_027332238.1	Gnomon	gene	3877988	3897022	.	-	.	gene_id "LOC140755375"; transcript_id ""; db_xref "GeneID:140755375"; description "uncharacterized LOC140755375"; gbkey "Gene"; gene "LOC140755375"; gene_biotype "protein_coding"; partial "true";
NW_027332238.1	Gnomon	transcript	3877988	3897022	.	-	.	gene_id "LOC140755375"; transcript_id "XM_073090570.1"; db_xref "GeneID:140755375"; db_xref "GenBank:XM_073090570.1"; gbkey "mRNA"; gene "LOC140755375"; model_evidence "Supporting evidence includes similarity to: 2 Proteins"; partial "true"; product "uncharacterized protein"; transcript_biotype "mRNA";
NW_027332238.1	Gnomon	exon	3896903	3897022	.	-	.	gene_id "LOC140755375"; transcript_id "XM_073090570.1"; db_xref "GeneID:140755375"; db_xref "GenBank:XM_073090570.1"; gene "LOC140755375"; model_evidence "Supporting evidence includes similarity to: 2 Proteins"; partial "true"; product "uncharacterized protein"; transcript_biotype "mRNA"; exon_number "1";
NW_027332238.1	Gnomon	exon	3896005	3896178	.	-	.	gene_id "LOC140755375"; transcript_id "XM_073090570.1"; db_xref "GeneID:140755375"; db_xref "GenBank:XM_073090570.1"; gene "LOC140755375"; model_evidence "Supporting evidence includes similarity to: 2 Proteins"; partial "true"; product "uncharacterized protein"; transcript_biotype "mRNA"; exon_number "2";
NW_027332238.1	Gnomon	exon	3892146	3892320	.	-	.	gene_id "LOC140755375"; transcript_id "XM_073090570.1"; db_xref "GeneID:140755375"; db_xref "GenBank:XM_073090570.1"; gene "LOC140755375"; model_evidence "Supporting evidence includes similarity to: 2 Proteins"; partial "true"; product "uncharacterized protein"; transcript_biotype "mRNA"; exon_number "3";
NW_027332238.1	Gnomon	exon	3891630	3891634	.	-	.	gene_id "LOC140755375"; transcript_id "XM_073090570.1"; db_xref "GeneID:140755375"; db_xref "GenBank:XM_073090570.1"; gene "LOC140755375"; model_evidence "Supporting evidence includes similarity to: 2 Proteins"; partial "true"; product "uncharacterized protein"; transcript_biotype "mRNA"; exon_number "4";
NW_027332238.1	Gnomon	exon	3891100	3891297	.	-	.	gene_id "LOC140755375"; transcript_id "XM_073090570.1"; db_xref "GeneID:140755375"; db_xref "GenBank:XM_073090570.1"; gene "LOC140755375"; model_evidence "Supporting evidence includes similarity to: 2 Proteins"; partial "true"; product "uncharacterized protein"; transcript_biotype "mRNA"; exon_number "5";
NW_027332238.1	Gnomon	exon	3890266	3890394	.	-	.	gene_id "LOC140755375"; transcript_id "XM_073090570.1"; db_xref "GeneID:140755375"; db_xref "GenBank:XM_073090570.1"; gene "LOC140755375"; model_evidence "Supporting evidence includes similarity to: 2 Proteins"; partial "true"; product "uncharacterized protein"; transcript_biotype "mRNA"; exon_number "6";
NW_027332238.1	Gnomon	exon	3888877	3888965	.	-	.	gene_id "LOC140755375"; transcript_id "XM_073090570.1"; db_xref "GeneID:140755375"; db_xref "GenBank:XM_073090570.1"; gene "LOC140755375"; model_evidence "Supporting evidence includes similarity to: 2 Proteins"; partial "true"; product "uncharacterized protein"; transcript_biotype "mRNA"; exon_number "7";
NW_027332238.1	Gnomon	exon	3887741	3887863	.	-	.	gene_id "LOC140755375"; transcript_id "XM_073090570.1"; db_xref "GeneID:140755375"; db_xref "GenBank:XM_073090570.1"; gene "LOC140755375"; model_evidence "Supporting evidence includes similarity to: 2 Proteins"; partial "true"; product "uncharacterized protein"; transcript_biotype "mRNA"; exon_number "8";
NW_027332238.1	Gnomon	exon	3884798	3884905	.	-	.	gene_id "LOC140755375"; transcript_id "XM_073090570.1"; db_xref "GeneID:140755375"; db_xref "GenBank:XM_073090570.1"; gene "LOC140755375"; model_evidence "Supporting evidence includes similarity to: 2 Proteins"; partial "true"; product "uncharacterized protein"; transcript_biotype "mRNA"; exon_number "9";
NW_027332238.1	Gnomon	exon	3884095	3884215	.	-	.	gene_id "LOC140755375"; transcript_id "XM_073090570.1"; db_xref "GeneID:140755375"; db_xref "GenBank:XM_073090570.1"; gene "LOC140755375"; model_evidence "Supporting evidence includes similarity to: 2 Proteins"; partial "true"; product "uncharacterized protein"; transcript_biotype "mRNA"; exon_number "10";
NW_027332238.1	Gnomon	exon	3883008	3883090	.	-	.	gene_id "LOC140755375"; transcript_id "XM_073090570.1"; db_xref "GeneID:140755375"; db_xref "GenBank:XM_073090570.1"; gene "LOC140755375"; model_evidence "Supporting evidence includes similarity to: 2 Proteins"; partial "true"; product "uncharacterized protein"; transcript_biotype "mRNA"; exon_number "11";
NW_027332238.1	Gnomon	exon	3882359	3882476	.	-	.	gene_id "LOC140755375"; transcript_id "XM_073090570.1"; db_xref "GeneID:140755375"; db_xref "GenBank:XM_073090570.1"; gene "LOC140755375"; model_evidence "Supporting evidence includes similarity to: 2 Proteins"; partial "true"; product "uncharacterized protein"; transcript_biotype "mRNA"; exon_number "12";
```
