## Supplementary material for "WntA expression and wing transcriptomics illuminate the evolution of stripe patterns in skipper butterflies": Data S1: Manually curated GTF Genome Annotation File: Data_S1_GCF_041222505.1_WU_Ecla_fem_2.2_manually_curated.gtf (part 152 of 164)

```
NW_027332238.1	Gnomon	exon	3880072	3880176	.	-	.	gene_id "LOC140755375"; transcript_id "XM_073090570.1"; db_xref "GeneID:140755375"; db_xref "GenBank:XM_073090570.1"; gene "LOC140755375"; model_evidence "Supporting evidence includes similarity to: 2 Proteins"; partial "true"; product "uncharacterized protein"; transcript_biotype "mRNA"; exon_number "13";
NW_027332238.1	Gnomon	exon	3879546	3879680	.	-	.	gene_id "LOC140755375"; transcript_id "XM_073090570.1"; db_xref "GeneID:140755375"; db_xref "GenBank:XM_073090570.1"; gene "LOC140755375"; model_evidence "Supporting evidence includes similarity to: 2 Proteins"; partial "true"; product "uncharacterized protein"; transcript_biotype "mRNA"; exon_number "14";
NW_027332238.1	Gnomon	exon	3877988	3878803	.	-	.	gene_id "LOC140755375"; transcript_id "XM_073090570.1"; db_xref "GeneID:140755375"; db_xref "GenBank:XM_073090570.1"; gene "LOC140755375"; model_evidence "Supporting evidence includes similarity to: 2 Proteins"; partial "true"; product "uncharacterized protein"; transcript_biotype "mRNA"; exon_number "15";
NW_027332238.1	Gnomon	CDS	3896903	3897022	.	-	0	gene_id "LOC140755375"; transcript_id "XM_073090570.1"; db_xref "GeneID:140755375"; db_xref "GenBank:XP_072946671.1"; gbkey "CDS"; gene "LOC140755375"; partial "true"; product "uncharacterized protein"; protein_id "XP_072946671.1"; exon_number "1";
NW_027332238.1	Gnomon	CDS	3896005	3896178	.	-	0	gene_id "LOC140755375"; transcript_id "XM_073090570.1"; db_xref "GeneID:140755375"; db_xref "GenBank:XP_072946671.1"; gbkey "CDS"; gene "LOC140755375"; partial "true"; product "uncharacterized protein"; protein_id "XP_072946671.1"; exon_number "2";
NW_027332238.1	Gnomon	CDS	3892146	3892320	.	-	0	gene_id "LOC140755375"; transcript_id "XM_073090570.1"; db_xref "GeneID:140755375"; db_xref "GenBank:XP_072946671.1"; gbkey "CDS"; gene "LOC140755375"; partial "true"; product "uncharacterized protein"; protein_id "XP_072946671.1"; exon_number "3";
NW_027332238.1	Gnomon	CDS	3891630	3891634	.	-	2	gene_id "LOC140755375"; transcript_id "XM_073090570.1"; db_xref "GeneID:140755375"; db_xref "GenBank:XP_072946671.1"; gbkey "CDS"; gene "LOC140755375"; partial "true"; product "uncharacterized protein"; protein_id "XP_072946671.1"; exon_number "4";
NW_027332238.1	Gnomon	CDS	3891100	3891297	.	-	0	gene_id "LOC140755375"; transcript_id "XM_073090570.1"; db_xref "GeneID:140755375"; db_xref "GenBank:XP_072946671.1"; gbkey "CDS"; gene "LOC140755375"; partial "true"; product "uncharacterized protein"; protein_id "XP_072946671.1"; exon_number "5";
NW_027332238.1	Gnomon	CDS	3890266	3890394	.	-	0	gene_id "LOC140755375"; transcript_id "XM_073090570.1"; db_xref "GeneID:140755375"; db_xref "GenBank:XP_072946671.1"; gbkey "CDS"; gene "LOC140755375"; partial "true"; product "uncharacterized protein"; protein_id "XP_072946671.1"; exon_number "6";
NW_027332238.1	Gnomon	CDS	3888877	3888965	.	-	0	gene_id "LOC140755375"; transcript_id "XM_073090570.1"; db_xref "GeneID:140755375"; db_xref "GenBank:XP_072946671.1"; gbkey "CDS"; gene "LOC140755375"; partial "true"; product "uncharacterized protein"; protein_id "XP_072946671.1"; exon_number "7";
NW_027332238.1	Gnomon	CDS	3887741	3887863	.	-	1	gene_id "LOC140755375"; transcript_id "XM_073090570.1"; db_xref "GeneID:140755375"; db_xref "GenBank:XP_072946671.1"; gbkey "CDS"; gene "LOC140755375"; partial "true"; product "uncharacterized protein"; protein_id "XP_072946671.1"; exon_number "8";
NW_027332238.1	Gnomon	CDS	3884798	3884905	.	-	1	gene_id "LOC140755375"; transcript_id "XM_073090570.1"; db_xref "GeneID:140755375"; db_xref "GenBank:XP_072946671.1"; gbkey "CDS"; gene "LOC140755375"; partial "true"; product "uncharacterized protein"; protein_id "XP_072946671.1"; exon_number "9";
NW_027332238.1	Gnomon	CDS	3884095	3884215	.	-	1	gene_id "LOC140755375"; transcript_id "XM_073090570.1"; db_xref "GeneID:140755375"; db_xref "GenBank:XP_072946671.1"; gbkey "CDS"; gene "LOC140755375"; partial "true"; product "uncharacterized protein"; protein_id "XP_072946671.1"; exon_number "10";
NW_027332238.1	Gnomon	CDS	3883008	3883090	.	-	0	gene_id "LOC140755375"; transcript_id "XM_073090570.1"; db_xref "GeneID:140755375"; db_xref "GenBank:XP_072946671.1"; gbkey "CDS"; gene "LOC140755375"; partial "true"; product "uncharacterized protein"; protein_id "XP_072946671.1"; exon_number "11";
NW_027332238.1	Gnomon	CDS	3882359	3882476	.	-	1	gene_id "LOC140755375"; transcript_id "XM_073090570.1"; db_xref "GeneID:140755375"; db_xref "GenBank:XP_072946671.1"; gbkey "CDS"; gene "LOC140755375"; partial "true"; product "uncharacterized protein"; protein_id "XP_072946671.1"; exon_number "12";
NW_027332238.1	Gnomon	CDS	3880072	3880176	.	-	0	gene_id "LOC140755375"; transcript_id "XM_073090570.1"; db_xref "GeneID:140755375"; db_xref "GenBank:XP_072946671.1"; gbkey "CDS"; gene "LOC140755375"; partial "true"; product "uncharacterized protein"; protein_id "XP_072946671.1"; exon_number "13";
NW_027332238.1	Gnomon	CDS	3879546	3879680	.	-	0	gene_id "LOC140755375"; transcript_id "XM_073090570.1"; db_xref "GeneID:140755375"; db_xref "GenBank:XP_072946671.1"; gbkey "CDS"; gene "LOC140755375"; partial "true"; product "uncharacterized protein"; protein_id "XP_072946671.1"; exon_number "14";
NW_027332238.1	Gnomon	CDS	3878696	3878803	.	-	0	gene_id "LOC140755375"; transcript_id "XM_073090570.1"; db_xref "GeneID:140755375"; db_xref "GenBank:XP_072946671.1"; gbkey "CDS"; gene "LOC140755375"; partial "true"; product "uncharacterized protein"; protein_id "XP_072946671.1"; exon_number "15";
NW_027332238.1	Gnomon	stop_codon	3878693	3878695	.	-	0	gene_id "LOC140755375"; transcript_id "XM_073090570.1"; db_xref "GeneID:140755375"; db_xref "GenBank:XP_072946671.1"; gbkey "CDS"; gene "LOC140755375"; partial "true"; product "uncharacterized protein"; protein_id "XP_072946671.1"; exon_number "15";
NW_027332238.1	Gnomon	gene	3898837	3903087	.	-	.	gene_id "LOC140755393"; transcript_id ""; db_xref "GeneID:140755393"; description "RNA pseudouridylate synthase domain-containing protein 1-like"; gbkey "Gene"; gene "LOC140755393"; gene_biotype "protein_coding";
NW_027332238.1	Gnomon	transcript	3898837	3903087	.	-	.	gene_id "LOC140755393"; transcript_id "XM_073090589.1"; db_xref "GeneID:140755393"; db_xref "GenBank:XM_073090589.1"; experiment "COORDINATES: polyA evidence [ECO:0006239]"; gbkey "mRNA"; gene "LOC140755393"; model_evidence "Supporting evidence includes similarity to: 5 Proteins"; product "RNA pseudouridylate synthase domain-containing protein 1-like"; transcript_biotype "mRNA";
NW_027332238.1	Gnomon	exon	3902665	3903087	.	-	.	gene_id "LOC140755393"; transcript_id "XM_073090589.1"; db_xref "GeneID:140755393"; db_xref "GenBank:XM_073090589.1"; experiment "COORDINATES: polyA evidence [ECO:0006239]"; gene "LOC140755393"; model_evidence "Supporting evidence includes similarity to: 5 Proteins"; product "RNA pseudouridylate synthase domain-containing protein 1-like"; transcript_biotype "mRNA"; exon_number "1";
NW_027332238.1	Gnomon	exon	3901517	3901754	.	-	.	gene_id "LOC140755393"; transcript_id "XM_073090589.1"; db_xref "GeneID:140755393"; db_xref "GenBank:XM_073090589.1"; experiment "COORDINATES: polyA evidence [ECO:0006239]"; gene "LOC140755393"; model_evidence "Supporting evidence includes similarity to: 5 Proteins"; product "RNA pseudouridylate synthase domain-containing protein 1-like"; transcript_biotype "mRNA"; exon_number "2";
NW_027332238.1	Gnomon	exon	3900218	3900379	.	-	.	gene_id "LOC140755393"; transcript_id "XM_073090589.1"; db_xref "GeneID:140755393"; db_xref "GenBank:XM_073090589.1"; experiment "COORDINATES: polyA evidence [ECO:0006239]"; gene "LOC140755393"; model_evidence "Supporting evidence includes similarity to: 5 Proteins"; product "RNA pseudouridylate synthase domain-containing protein 1-like"; transcript_biotype "mRNA"; exon_number "3";
NW_027332238.1	Gnomon	exon	3899632	3899749	.	-	.	gene_id "LOC140755393"; transcript_id "XM_073090589.1"; db_xref "GeneID:140755393"; db_xref "GenBank:XM_073090589.1"; experiment "COORDINATES: polyA evidence [ECO:0006239]"; gene "LOC140755393"; model_evidence "Supporting evidence includes similarity to: 5 Proteins"; product "RNA pseudouridylate synthase domain-containing protein 1-like"; transcript_biotype "mRNA"; exon_number "4";
NW_027332238.1	Gnomon	exon	3898837	3899025	.	-	.	gene_id "LOC140755393"; transcript_id "XM_073090589.1"; db_xref "GeneID:140755393"; db_xref "GenBank:XM_073090589.1"; experiment "COORDINATES: polyA evidence [ECO:0006239]"; gene "LOC140755393"; model_evidence "Supporting evidence includes similarity to: 5 Proteins"; product "RNA pseudouridylate synthase domain-containing protein 1-like"; transcript_biotype "mRNA"; exon_number "5";
NW_027332238.1	Gnomon	CDS	3902665	3902757	.	-	0	gene_id "LOC140755393"; transcript_id "XM_073090589.1"; db_xref "GeneID:140755393"; db_xref "GenBank:XP_072946690.1"; gbkey "CDS"; gene "LOC140755393"; product "RNA pseudouridylate synthase domain-containing protein 1-like"; protein_id "XP_072946690.1"; exon_number "1";
NW_027332238.1	Gnomon	CDS	3901517	3901754	.	-	0	gene_id "LOC140755393"; transcript_id "XM_073090589.1"; db_xref "GeneID:140755393"; db_xref "GenBank:XP_072946690.1"; gbkey "CDS"; gene "LOC140755393"; product "RNA pseudouridylate synthase domain-containing protein 1-like"; protein_id "XP_072946690.1"; exon_number "2";
NW_027332238.1	Gnomon	CDS	3900218	3900379	.	-	2	gene_id "LOC140755393"; transcript_id "XM_073090589.1"; db_xref "GeneID:140755393"; db_xref "GenBank:XP_072946690.1"; gbkey "CDS"; gene "LOC140755393"; product "RNA pseudouridylate synthase domain-containing protein 1-like"; protein_id "XP_072946690.1"; exon_number "3";
NW_027332238.1	Gnomon	CDS	3899632	3899749	.	-	2	gene_id "LOC140755393"; transcript_id "XM_073090589.1"; db_xref "GeneID:140755393"; db_xref "GenBank:XP_072946690.1"; gbkey "CDS"; gene "LOC140755393"; product "RNA pseudouridylate synthase domain-containing protein 1-like"; protein_id "XP_072946690.1"; exon_number "4";
NW_027332238.1	Gnomon	CDS	3898863	3899025	.	-	1	gene_id "LOC140755393"; transcript_id "XM_073090589.1"; db_xref "GeneID:140755393"; db_xref "GenBank:XP_072946690.1"; gbkey "CDS"; gene "LOC140755393"; product "RNA pseudouridylate synthase domain-containing protein 1-like"; protein_id "XP_072946690.1"; exon_number "5";
NW_027332238.1	Gnomon	start_codon	3902755	3902757	.	-	0	gene_id "LOC140755393"; transcript_id "XM_073090589.1"; db_xref "GeneID:140755393"; db_xref "GenBank:XP_072946690.1"; gbkey "CDS"; gene "LOC140755393"; product "RNA pseudouridylate synthase domain-containing protein 1-like"; protein_id "XP_072946690.1"; exon_number "1";
NW_027332238.1	Gnomon	stop_codon	3898860	3898862	.	-	0	gene_id "LOC140755393"; transcript_id "XM_073090589.1"; db_xref "GeneID:140755393"; db_xref "GenBank:XP_072946690.1"; gbkey "CDS"; gene "LOC140755393"; product "RNA pseudouridylate synthase domain-containing protein 1-like"; protein_id "XP_072946690.1"; exon_number "5";
NW_027332238.1	Gnomon	gene	3903275	3919066	.	+	.	gene_id "LOC140755376"; transcript_id ""; db_xref "GeneID:140755376"; description "uncharacterized LOC140755376"; gbkey "Gene"; gene "LOC140755376"; gene_biotype "protein_coding";
NW_027332238.1	Gnomon	transcript	3903275	3919066	.	+	.	gene_id "LOC140755376"; transcript_id "XM_073090571.1"; db_xref "GeneID:140755376"; db_xref "GenBank:XM_073090571.1"; gbkey "mRNA"; gene "LOC140755376"; model_evidence "Supporting evidence includes similarity to: 7 Proteins"; product "uncharacterized protein"; transcript_biotype "mRNA";
NW_027332238.1	Gnomon	exon	3903275	3903565	.	+	.	gene_id "LOC140755376"; transcript_id "XM_073090571.1"; db_xref "GeneID:140755376"; db_xref "GenBank:XM_073090571.1"; gene "LOC140755376"; model_evidence "Supporting evidence includes similarity to: 7 Proteins"; product "uncharacterized protein"; transcript_biotype "mRNA"; exon_number "1";
NW_027332238.1	Gnomon	exon	3904014	3904184	.	+	.	gene_id "LOC140755376"; transcript_id "XM_073090571.1"; db_xref "GeneID:140755376"; db_xref "GenBank:XM_073090571.1"; gene "LOC140755376"; model_evidence "Supporting evidence includes similarity to: 7 Proteins"; product "uncharacterized protein"; transcript_biotype "mRNA"; exon_number "2";
NW_027332238.1	Gnomon	exon	3904522	3904696	.	+	.	gene_id "LOC140755376"; transcript_id "XM_073090571.1"; db_xref "GeneID:140755376"; db_xref "GenBank:XM_073090571.1"; gene "LOC140755376"; model_evidence "Supporting evidence includes similarity to: 7 Proteins"; product "uncharacterized protein"; transcript_biotype "mRNA"; exon_number "3";
NW_027332238.1	Gnomon	exon	3905093	3905224	.	+	.	gene_id "LOC140755376"; transcript_id "XM_073090571.1"; db_xref "GeneID:140755376"; db_xref "GenBank:XM_073090571.1"; gene "LOC140755376"; model_evidence "Supporting evidence includes similarity to: 7 Proteins"; product "uncharacterized protein"; transcript_biotype "mRNA"; exon_number "4";
NW_027332238.1	Gnomon	exon	3906905	3909252	.	+	.	gene_id "LOC140755376"; transcript_id "XM_073090571.1"; db_xref "GeneID:140755376"; db_xref "GenBank:XM_073090571.1"; gene "LOC140755376"; model_evidence "Supporting evidence includes similarity to: 7 Proteins"; product "uncharacterized protein"; transcript_biotype "mRNA"; exon_number "5";
NW_027332238.1	Gnomon	exon	3910213	3910374	.	+	.	gene_id "LOC140755376"; transcript_id "XM_073090571.1"; db_xref "GeneID:140755376"; db_xref "GenBank:XM_073090571.1"; gene "LOC140755376"; model_evidence "Supporting evidence includes similarity to: 7 Proteins"; product "uncharacterized protein"; transcript_biotype "mRNA"; exon_number "6";
NW_027332238.1	Gnomon	exon	3911059	3911187	.	+	.	gene_id "LOC140755376"; transcript_id "XM_073090571.1"; db_xref "GeneID:140755376"; db_xref "GenBank:XM_073090571.1"; gene "LOC140755376"; model_evidence "Supporting evidence includes similarity to: 7 Proteins"; product "uncharacterized protein"; transcript_biotype "mRNA"; exon_number "7";
NW_027332238.1	Gnomon	exon	3911728	3911955	.	+	.	gene_id "LOC140755376"; transcript_id "XM_073090571.1"; db_xref "GeneID:140755376"; db_xref "GenBank:XM_073090571.1"; gene "LOC140755376"; model_evidence "Supporting evidence includes similarity to: 7 Proteins"; product "uncharacterized protein"; transcript_biotype "mRNA"; exon_number "8";
NW_027332238.1	Gnomon	exon	3912574	3912738	.	+	.	gene_id "LOC140755376"; transcript_id "XM_073090571.1"; db_xref "GeneID:140755376"; db_xref "GenBank:XM_073090571.1"; gene "LOC140755376"; model_evidence "Supporting evidence includes similarity to: 7 Proteins"; product "uncharacterized protein"; transcript_biotype "mRNA"; exon_number "9";
NW_027332238.1	Gnomon	exon	3913041	3913174	.	+	.	gene_id "LOC140755376"; transcript_id "XM_073090571.1"; db_xref "GeneID:140755376"; db_xref "GenBank:XM_073090571.1"; gene "LOC140755376"; model_evidence "Supporting evidence includes similarity to: 7 Proteins"; product "uncharacterized protein"; transcript_biotype "mRNA"; exon_number "10";
NW_027332238.1	Gnomon	exon	3913472	3913568	.	+	.	gene_id "LOC140755376"; transcript_id "XM_073090571.1"; db_xref "GeneID:140755376"; db_xref "GenBank:XM_073090571.1"; gene "LOC140755376"; model_evidence "Supporting evidence includes similarity to: 7 Proteins"; product "uncharacterized protein"; transcript_biotype "mRNA"; exon_number "11";
NW_027332238.1	Gnomon	exon	3914479	3914594	.	+	.	gene_id "LOC140755376"; transcript_id "XM_073090571.1"; db_xref "GeneID:140755376"; db_xref "GenBank:XM_073090571.1"; gene "LOC140755376"; model_evidence "Supporting evidence includes similarity to: 7 Proteins"; product "uncharacterized protein"; transcript_biotype "mRNA"; exon_number "12";
NW_027332238.1	Gnomon	exon	3915448	3915559	.	+	.	gene_id "LOC140755376"; transcript_id "XM_073090571.1"; db_xref "GeneID:140755376"; db_xref "GenBank:XM_073090571.1"; gene "LOC140755376"; model_evidence "Supporting evidence includes similarity to: 7 Proteins"; product "uncharacterized protein"; transcript_biotype "mRNA"; exon_number "13";
NW_027332238.1	Gnomon	exon	3915889	3915990	.	+	.	gene_id "LOC140755376"; transcript_id "XM_073090571.1"; db_xref "GeneID:140755376"; db_xref "GenBank:XM_073090571.1"; gene "LOC140755376"; model_evidence "Supporting evidence includes similarity to: 7 Proteins"; product "uncharacterized protein"; transcript_biotype "mRNA"; exon_number "14";
NW_027332238.1	Gnomon	exon	3917643	3917774	.	+	.	gene_id "LOC140755376"; transcript_id "XM_073090571.1"; db_xref "GeneID:140755376"; db_xref "GenBank:XM_073090571.1"; gene "LOC140755376"; model_evidence "Supporting evidence includes similarity to: 7 Proteins"; product "uncharacterized protein"; transcript_biotype "mRNA"; exon_number "15";
NW_027332238.1	Gnomon	exon	3918641	3919066	.	+	.	gene_id "LOC140755376"; transcript_id "XM_073090571.1"; db_xref "GeneID:140755376"; db_xref "GenBank:XM_073090571.1"; gene "LOC140755376"; model_evidence "Supporting evidence includes similarity to: 7 Proteins"; product "uncharacterized protein"; transcript_biotype "mRNA"; exon_number "16";
NW_027332238.1	Gnomon	CDS	3903356	3903565	.	+	0	gene_id "LOC140755376"; transcript_id "XM_073090571.1"; db_xref "GeneID:140755376"; db_xref "GenBank:XP_072946672.1"; gbkey "CDS"; gene "LOC140755376"; product "uncharacterized protein"; protein_id "XP_072946672.1"; exon_number "1";
NW_027332238.1	Gnomon	CDS	3904014	3904184	.	+	0	gene_id "LOC140755376"; transcript_id "XM_073090571.1"; db_xref "GeneID:140755376"; db_xref "GenBank:XP_072946672.1"; gbkey "CDS"; gene "LOC140755376"; product "uncharacterized protein"; protein_id "XP_072946672.1"; exon_number "2";
NW_027332238.1	Gnomon	CDS	3904522	3904696	.	+	0	gene_id "LOC140755376"; transcript_id "XM_073090571.1"; db_xref "GeneID:140755376"; db_xref "GenBank:XP_072946672.1"; gbkey "CDS"; gene "LOC140755376"; product "uncharacterized protein"; protein_id "XP_072946672.1"; exon_number "3";
NW_027332238.1	Gnomon	CDS	3905093	3905224	.	+	2	gene_id "LOC140755376"; transcript_id "XM_073090571.1"; db_xref "GeneID:140755376"; db_xref "GenBank:XP_072946672.1"; gbkey "CDS"; gene "LOC140755376"; product "uncharacterized protein"; protein_id "XP_072946672.1"; exon_number "4";
NW_027332238.1	Gnomon	CDS	3906905	3909252	.	+	2	gene_id "LOC140755376"; transcript_id "XM_073090571.1"; db_xref "GeneID:140755376"; db_xref "GenBank:XP_072946672.1"; gbkey "CDS"; gene "LOC140755376"; product "uncharacterized protein"; protein_id "XP_072946672.1"; exon_number "5";
NW_027332238.1	Gnomon	CDS	3910213	3910374	.	+	0	gene_id "LOC140755376"; transcript_id "XM_073090571.1"; db_xref "GeneID:140755376"; db_xref "GenBank:XP_072946672.1"; gbkey "CDS"; gene "LOC140755376"; product "uncharacterized protein"; protein_id "XP_072946672.1"; exon_number "6";
NW_027332238.1	Gnomon	CDS	3911059	3911187	.	+	0	gene_id "LOC140755376"; transcript_id "XM_073090571.1"; db_xref "GeneID:140755376"; db_xref "GenBank:XP_072946672.1"; gbkey "CDS"; gene "LOC140755376"; product "uncharacterized protein"; protein_id "XP_072946672.1"; exon_number "7";
NW_027332238.1	Gnomon	CDS	3911728	3911955	.	+	0	gene_id "LOC140755376"; transcript_id "XM_073090571.1"; db_xref "GeneID:140755376"; db_xref "GenBank:XP_072946672.1"; gbkey "CDS"; gene "LOC140755376"; product "uncharacterized protein"; protein_id "XP_072946672.1"; exon_number "8";
NW_027332238.1	Gnomon	CDS	3912574	3912738	.	+	0	gene_id "LOC140755376"; transcript_id "XM_073090571.1"; db_xref "GeneID:140755376"; db_xref "GenBank:XP_072946672.1"; gbkey "CDS"; gene "LOC140755376"; product "uncharacterized protein"; protein_id "XP_072946672.1"; exon_number "9";
NW_027332238.1	Gnomon	CDS	3913041	3913174	.	+	0	gene_id "LOC140755376"; transcript_id "XM_073090571.1"; db_xref "GeneID:140755376"; db_xref "GenBank:XP_072946672.1"; gbkey "CDS"; gene "LOC140755376"; product "uncharacterized protein"; protein_id "XP_072946672.1"; exon_number "10";
NW_027332238.1	Gnomon	CDS	3913472	3913568	.	+	1	gene_id "LOC140755376"; transcript_id "XM_073090571.1"; db_xref "GeneID:140755376"; db_xref "GenBank:XP_072946672.1"; gbkey "CDS"; gene "LOC140755376"; product "uncharacterized protein"; protein_id "XP_072946672.1"; exon_number "11";
NW_027332238.1	Gnomon	CDS	3914479	3914594	.	+	0	gene_id "LOC140755376"; transcript_id "XM_073090571.1"; db_xref "GeneID:140755376"; db_xref "GenBank:XP_072946672.1"; gbkey "CDS"; gene "LOC140755376"; product "uncharacterized protein"; protein_id "XP_072946672.1"; exon_number "12";
NW_027332238.1	Gnomon	CDS	3915448	3915559	.	+	1	gene_id "LOC140755376"; transcript_id "XM_073090571.1"; db_xref "GeneID:140755376"; db_xref "GenBank:XP_072946672.1"; gbkey "CDS"; gene "LOC140755376"; product "uncharacterized protein"; protein_id "XP_072946672.1"; exon_number "13";
NW_027332238.1	Gnomon	CDS	3915889	3915990	.	+	0	gene_id "LOC140755376"; transcript_id "XM_073090571.1"; db_xref "GeneID:140755376"; db_xref "GenBank:XP_072946672.1"; gbkey "CDS"; gene "LOC140755376"; product "uncharacterized protein"; protein_id "XP_072946672.1"; exon_number "14";
NW_027332238.1	Gnomon	CDS	3917643	3917774	.	+	0	gene_id "LOC140755376"; transcript_id "XM_073090571.1"; db_xref "GeneID:140755376"; db_xref "GenBank:XP_072946672.1"; gbkey "CDS"; gene "LOC140755376"; product "uncharacterized protein"; protein_id "XP_072946672.1"; exon_number "15";
NW_027332238.1	Gnomon	CDS	3918641	3918742	.	+	0	gene_id "LOC140755376"; transcript_id "XM_073090571.1"; db_xref "GeneID:140755376"; db_xref "GenBank:XP_072946672.1"; gbkey "CDS"; gene "LOC140755376"; product "uncharacterized protein"; protein_id "XP_072946672.1"; exon_number "16";
NW_027332238.1	Gnomon	start_codon	3903356	3903358	.	+	0	gene_id "LOC140755376"; transcript_id "XM_073090571.1"; db_xref "GeneID:140755376"; db_xref "GenBank:XP_072946672.1"; gbkey "CDS"; gene "LOC140755376"; product "uncharacterized protein"; protein_id "XP_072946672.1"; exon_number "1";
NW_027332238.1	Gnomon	stop_codon	3918743	3918745	.	+	0	gene_id "LOC140755376"; transcript_id "XM_073090571.1"; db_xref "GeneID:140755376"; db_xref "GenBank:XP_072946672.1"; gbkey "CDS"; gene "LOC140755376"; product "uncharacterized protein"; protein_id "XP_072946672.1"; exon_number "16";
NW_027332238.1	Gnomon	gene	3920893	3921961	.	+	.	gene_id "LOC140755394"; transcript_id ""; db_xref "GeneID:140755394"; description "uncharacterized LOC140755394"; gbkey "Gene"; gene "LOC140755394"; gene_biotype "lncRNA";
NW_027332238.1	Gnomon	transcript	3920893	3921961	.	+	.	gene_id "LOC140755394"; transcript_id "XR_012103771.1"; db_xref "GeneID:140755394"; db_xref "GenBank:XR_012103771.1"; experiment "COORDINATES: polyA evidence [ECO:0006239]"; gbkey "ncRNA"; gene "LOC140755394"; product "uncharacterized lncRNA"; transcript_biotype "lnc_RNA";
NW_027332238.1	Gnomon	exon	3920893	3921034	.	+	.	gene_id "LOC140755394"; transcript_id "XR_012103771.1"; db_xref "GeneID:140755394"; db_xref "GenBank:XR_012103771.1"; experiment "COORDINATES: polyA evidence [ECO:0006239]"; gene "LOC140755394"; product "uncharacterized lncRNA"; transcript_biotype "lnc_RNA"; exon_number "1";
NW_027332238.1	Gnomon	exon	3921733	3921961	.	+	.	gene_id "LOC140755394"; transcript_id "XR_012103771.1"; db_xref "GeneID:140755394"; db_xref "GenBank:XR_012103771.1"; experiment "COORDINATES: polyA evidence [ECO:0006239]"; gene "LOC140755394"; product "uncharacterized lncRNA"; transcript_biotype "lnc_RNA"; exon_number "2";
NW_027332238.1	Gnomon	gene	3922476	3943191	.	+	.	gene_id "snRNP-U1-70K"; transcript_id ""; db_xref "GeneID:140755555"; description "small ribonucleoprotein particle U1 subunit 70K"; gbkey "Gene"; gene "snRNP-U1-70K"; gene_biotype "protein_coding";
NW_027332238.1	Gnomon	transcript	3922476	3943191	.	+	.	gene_id "snRNP-U1-70K"; transcript_id "XM_073090846.1"; db_xref "GeneID:140755555"; db_xref "GenBank:XM_073090846.1"; gbkey "mRNA"; gene "snRNP-U1-70K"; model_evidence "Supporting evidence includes similarity to: 9 Proteins"; product "small ribonucleoprotein particle U1 subunit 70K"; transcript_biotype "mRNA";
NW_027332238.1	Gnomon	exon	3922476	3922856	.	+	.	gene_id "snRNP-U1-70K"; transcript_id "XM_073090846.1"; db_xref "GeneID:140755555"; db_xref "GenBank:XM_073090846.1"; gene "snRNP-U1-70K"; model_evidence "Supporting evidence includes similarity to: 9 Proteins"; product "small ribonucleoprotein particle U1 subunit 70K"; transcript_biotype "mRNA"; exon_number "1";
NW_027332238.1	Gnomon	exon	3924514	3924696	.	+	.	gene_id "snRNP-U1-70K"; transcript_id "XM_073090846.1"; db_xref "GeneID:140755555"; db_xref "GenBank:XM_073090846.1"; gene "snRNP-U1-70K"; model_evidence "Supporting evidence includes similarity to: 9 Proteins"; product "small ribonucleoprotein particle U1 subunit 70K"; transcript_biotype "mRNA"; exon_number "2";
NW_027332238.1	Gnomon	exon	3925634	3925696	.	+	.	gene_id "snRNP-U1-70K"; transcript_id "XM_073090846.1"; db_xref "GeneID:140755555"; db_xref "GenBank:XM_073090846.1"; gene "snRNP-U1-70K"; model_evidence "Supporting evidence includes similarity to: 9 Proteins"; product "small ribonucleoprotein particle U1 subunit 70K"; transcript_biotype "mRNA"; exon_number "3";
NW_027332238.1	Gnomon	exon	3925968	3926049	.	+	.	gene_id "snRNP-U1-70K"; transcript_id "XM_073090846.1"; db_xref "GeneID:140755555"; db_xref "GenBank:XM_073090846.1"; gene "snRNP-U1-70K"; model_evidence "Supporting evidence includes similarity to: 9 Proteins"; product "small ribonucleoprotein particle U1 subunit 70K"; transcript_biotype "mRNA"; exon_number "4";
NW_027332238.1	Gnomon	exon	3932201	3932302	.	+	.	gene_id "snRNP-U1-70K"; transcript_id "XM_073090846.1"; db_xref "GeneID:140755555"; db_xref "GenBank:XM_073090846.1"; gene "snRNP-U1-70K"; model_evidence "Supporting evidence includes similarity to: 9 Proteins"; product "small ribonucleoprotein particle U1 subunit 70K"; transcript_biotype "mRNA"; exon_number "5";
NW_027332238.1	Gnomon	exon	3932825	3932971	.	+	.	gene_id "snRNP-U1-70K"; transcript_id "XM_073090846.1"; db_xref "GeneID:140755555"; db_xref "GenBank:XM_073090846.1"; gene "snRNP-U1-70K"; model_evidence "Supporting evidence includes similarity to: 9 Proteins"; product "small ribonucleoprotein particle U1 subunit 70K"; transcript_biotype "mRNA"; exon_number "6";
NW_027332238.1	Gnomon	exon	3933999	3934125	.	+	.	gene_id "snRNP-U1-70K"; transcript_id "XM_073090846.1"; db_xref "GeneID:140755555"; db_xref "GenBank:XM_073090846.1"; gene "snRNP-U1-70K"; model_evidence "Supporting evidence includes similarity to: 9 Proteins"; product "small ribonucleoprotein particle U1 subunit 70K"; transcript_biotype "mRNA"; exon_number "7";
NW_027332238.1	Gnomon	exon	3941148	3941311	.	+	.	gene_id "snRNP-U1-70K"; transcript_id "XM_073090846.1"; db_xref "GeneID:140755555"; db_xref "GenBank:XM_073090846.1"; gene "snRNP-U1-70K"; model_evidence "Supporting evidence includes similarity to: 9 Proteins"; product "small ribonucleoprotein particle U1 subunit 70K"; transcript_biotype "mRNA"; exon_number "8";
NW_027332238.1	Gnomon	exon	3942897	3943191	.	+	.	gene_id "snRNP-U1-70K"; transcript_id "XM_073090846.1"; db_xref "GeneID:140755555"; db_xref "GenBank:XM_073090846.1"; gene "snRNP-U1-70K"; model_evidence "Supporting evidence includes similarity to: 9 Proteins"; product "small ribonucleoprotein particle U1 subunit 70K"; transcript_biotype "mRNA"; exon_number "9";
NW_027332238.1	Gnomon	CDS	3922713	3922856	.	+	0	gene_id "snRNP-U1-70K"; transcript_id "XM_073090846.1"; db_xref "GeneID:140755555"; db_xref "GenBank:XP_072946947.1"; gbkey "CDS"; gene "snRNP-U1-70K"; product "U1 small nuclear ribonucleoprotein 70 kDa"; protein_id "XP_072946947.1"; exon_number "1";
NW_027332238.1	Gnomon	CDS	3924514	3924696	.	+	0	gene_id "snRNP-U1-70K"; transcript_id "XM_073090846.1"; db_xref "GeneID:140755555"; db_xref "GenBank:XP_072946947.1"; gbkey "CDS"; gene "snRNP-U1-70K"; product "U1 small nuclear ribonucleoprotein 70 kDa"; protein_id "XP_072946947.1"; exon_number "2";
NW_027332238.1	Gnomon	CDS	3925634	3925696	.	+	0	gene_id "snRNP-U1-70K"; transcript_id "XM_073090846.1"; db_xref "GeneID:140755555"; db_xref "GenBank:XP_072946947.1"; gbkey "CDS"; gene "snRNP-U1-70K"; product "U1 small nuclear ribonucleoprotein 70 kDa"; protein_id "XP_072946947.1"; exon_number "3";
NW_027332238.1	Gnomon	CDS	3925968	3926049	.	+	0	gene_id "snRNP-U1-70K"; transcript_id "XM_073090846.1"; db_xref "GeneID:140755555"; db_xref "GenBank:XP_072946947.1"; gbkey "CDS"; gene "snRNP-U1-70K"; product "U1 small nuclear ribonucleoprotein 70 kDa"; protein_id "XP_072946947.1"; exon_number "4";
NW_027332238.1	Gnomon	CDS	3932201	3932302	.	+	2	gene_id "snRNP-U1-70K"; transcript_id "XM_073090846.1"; db_xref "GeneID:140755555"; db_xref "GenBank:XP_072946947.1"; gbkey "CDS"; gene "snRNP-U1-70K"; product "U1 small nuclear ribonucleoprotein 70 kDa"; protein_id "XP_072946947.1"; exon_number "5";
NW_027332238.1	Gnomon	CDS	3932825	3932971	.	+	2	gene_id "snRNP-U1-70K"; transcript_id "XM_073090846.1"; db_xref "GeneID:140755555"; db_xref "GenBank:XP_072946947.1"; gbkey "CDS"; gene "snRNP-U1-70K"; product "U1 small nuclear ribonucleoprotein 70 kDa"; protein_id "XP_072946947.1"; exon_number "6";
NW_027332238.1	Gnomon	CDS	3933999	3934125	.	+	2	gene_id "snRNP-U1-70K"; transcript_id "XM_073090846.1"; db_xref "GeneID:140755555"; db_xref "GenBank:XP_072946947.1"; gbkey "CDS"; gene "snRNP-U1-70K"; product "U1 small nuclear ribonucleoprotein 70 kDa"; protein_id "XP_072946947.1"; exon_number "7";
NW_027332238.1	Gnomon	CDS	3941148	3941311	.	+	1	gene_id "snRNP-U1-70K"; transcript_id "XM_073090846.1"; db_xref "GeneID:140755555"; db_xref "GenBank:XP_072946947.1"; gbkey "CDS"; gene "snRNP-U1-70K"; product "U1 small nuclear ribonucleoprotein 70 kDa"; protein_id "XP_072946947.1"; exon_number "8";
NW_027332238.1	Gnomon	CDS	3942897	3943009	.	+	2	gene_id "snRNP-U1-70K"; transcript_id "XM_073090846.1"; db_xref "GeneID:140755555"; db_xref "GenBank:XP_072946947.1"; gbkey "CDS"; gene "snRNP-U1-70K"; product "U1 small nuclear ribonucleoprotein 70 kDa"; protein_id "XP_072946947.1"; exon_number "9";
NW_027332238.1	Gnomon	start_codon	3922713	3922715	.	+	0	gene_id "snRNP-U1-70K"; transcript_id "XM_073090846.1"; db_xref "GeneID:140755555"; db_xref "GenBank:XP_072946947.1"; gbkey "CDS"; gene "snRNP-U1-70K"; product "U1 small nuclear ribonucleoprotein 70 kDa"; protein_id "XP_072946947.1"; exon_number "1";
NW_027332238.1	Gnomon	stop_codon	3943010	3943012	.	+	0	gene_id "snRNP-U1-70K"; transcript_id "XM_073090846.1"; db_xref "GeneID:140755555"; db_xref "GenBank:XP_072946947.1"; gbkey "CDS"; gene "snRNP-U1-70K"; product "U1 small nuclear ribonucleoprotein 70 kDa"; protein_id "XP_072946947.1"; exon_number "9";
NW_027332238.1	Gnomon	gene	3950258	3965960	.	-	.	gene_id "Aduk"; transcript_id ""; db_xref "GeneID:140755551"; description "Another Drosophila Unc-51-like kinase"; gbkey "Gene"; gene "Aduk"; gene_biotype "protein_coding";
NW_027332238.1	Gnomon	transcript	3950258	3965960	.	-	.	gene_id "Aduk"; transcript_id "XM_073090839.1"; db_xref "GeneID:140755551"; db_xref "GenBank:XM_073090839.1"; gbkey "mRNA"; gene "Aduk"; model_evidence "Supporting evidence includes similarity to: 7 Proteins"; product "Another Drosophila Unc-51-like kinase, transcript variant X1"; transcript_biotype "mRNA";
NW_027332238.1	Gnomon	exon	3965783	3965960	.	-	.	gene_id "Aduk"; transcript_id "XM_073090839.1"; db_xref "GeneID:140755551"; db_xref "GenBank:XM_073090839.1"; gene "Aduk"; model_evidence "Supporting evidence includes similarity to: 7 Proteins"; product "Another Drosophila Unc-51-like kinase, transcript variant X1"; transcript_biotype "mRNA"; exon_number "1";
NW_027332238.1	Gnomon	exon	3963745	3963902	.	-	.	gene_id "Aduk"; transcript_id "XM_073090839.1"; db_xref "GeneID:140755551"; db_xref "GenBank:XM_073090839.1"; gene "Aduk"; model_evidence "Supporting evidence includes similarity to: 7 Proteins"; product "Another Drosophila Unc-51-like kinase, transcript variant X1"; transcript_biotype "mRNA"; exon_number "2";
NW_027332238.1	Gnomon	exon	3962757	3962841	.	-	.	gene_id "Aduk"; transcript_id "XM_073090839.1"; db_xref "GeneID:140755551"; db_xref "GenBank:XM_073090839.1"; gene "Aduk"; model_evidence "Supporting evidence includes similarity to: 7 Proteins"; product "Another Drosophila Unc-51-like kinase, transcript variant X1"; transcript_biotype "mRNA"; exon_number "3";
NW_027332238.1	Gnomon	exon	3961954	3962008	.	-	.	gene_id "Aduk"; transcript_id "XM_073090839.1"; db_xref "GeneID:140755551"; db_xref "GenBank:XM_073090839.1"; gene "Aduk"; model_evidence "Supporting evidence includes similarity to: 7 Proteins"; product "Another Drosophila Unc-51-like kinase, transcript variant X1"; transcript_biotype "mRNA"; exon_number "4";
NW_027332238.1	Gnomon	exon	3961598	3961685	.	-	.	gene_id "Aduk"; transcript_id "XM_073090839.1"; db_xref "GeneID:140755551"; db_xref "GenBank:XM_073090839.1"; gene "Aduk"; model_evidence "Supporting evidence includes similarity to: 7 Proteins"; product "Another Drosophila Unc-51-like kinase, transcript variant X1"; transcript_biotype "mRNA"; exon_number "5";
NW_027332238.1	Gnomon	exon	3960076	3960191	.	-	.	gene_id "Aduk"; transcript_id "XM_073090839.1"; db_xref "GeneID:140755551"; db_xref "GenBank:XM_073090839.1"; gene "Aduk"; model_evidence "Supporting evidence includes similarity to: 7 Proteins"; product "Another Drosophila Unc-51-like kinase, transcript variant X1"; transcript_biotype "mRNA"; exon_number "6";
NW_027332238.1	Gnomon	exon	3958519	3958616	.	-	.	gene_id "Aduk"; transcript_id "XM_073090839.1"; db_xref "GeneID:140755551"; db_xref "GenBank:XM_073090839.1"; gene "Aduk"; model_evidence "Supporting evidence includes similarity to: 7 Proteins"; product "Another Drosophila Unc-51-like kinase, transcript variant X1"; transcript_biotype "mRNA"; exon_number "7";
NW_027332238.1	Gnomon	exon	3957439	3957591	.	-	.	gene_id "Aduk"; transcript_id "XM_073090839.1"; db_xref "GeneID:140755551"; db_xref "GenBank:XM_073090839.1"; gene "Aduk"; model_evidence "Supporting evidence includes similarity to: 7 Proteins"; product "Another Drosophila Unc-51-like kinase, transcript variant X1"; transcript_biotype "mRNA"; exon_number "8";
NW_027332238.1	Gnomon	exon	3956149	3956306	.	-	.	gene_id "Aduk"; transcript_id "XM_073090839.1"; db_xref "GeneID:140755551"; db_xref "GenBank:XM_073090839.1"; gene "Aduk"; model_evidence "Supporting evidence includes similarity to: 7 Proteins"; product "Another Drosophila Unc-51-like kinase, transcript variant X1"; transcript_biotype "mRNA"; exon_number "9";
NW_027332238.1	Gnomon	exon	3954618	3954781	.	-	.	gene_id "Aduk"; transcript_id "XM_073090839.1"; db_xref "GeneID:140755551"; db_xref "GenBank:XM_073090839.1"; gene "Aduk"; model_evidence "Supporting evidence includes similarity to: 7 Proteins"; product "Another Drosophila Unc-51-like kinase, transcript variant X1"; transcript_biotype "mRNA"; exon_number "10";
NW_027332238.1	Gnomon	exon	3952338	3952462	.	-	.	gene_id "Aduk"; transcript_id "XM_073090839.1"; db_xref "GeneID:140755551"; db_xref "GenBank:XM_073090839.1"; gene "Aduk"; model_evidence "Supporting evidence includes similarity to: 7 Proteins"; product "Another Drosophila Unc-51-like kinase, transcript variant X1"; transcript_biotype "mRNA"; exon_number "11";
NW_027332238.1	Gnomon	exon	3951514	3951645	.	-	.	gene_id "Aduk"; transcript_id "XM_073090839.1"; db_xref "GeneID:140755551"; db_xref "GenBank:XM_073090839.1"; gene "Aduk"; model_evidence "Supporting evidence includes similarity to: 7 Proteins"; product "Another Drosophila Unc-51-like kinase, transcript variant X1"; transcript_biotype "mRNA"; exon_number "12";
NW_027332238.1	Gnomon	exon	3950258	3950694	.	-	.	gene_id "Aduk"; transcript_id "XM_073090839.1"; db_xref "GeneID:140755551"; db_xref "GenBank:XM_073090839.1"; gene "Aduk"; model_evidence "Supporting evidence includes similarity to: 7 Proteins"; product "Another Drosophila Unc-51-like kinase, transcript variant X1"; transcript_biotype "mRNA"; exon_number "13";
NW_027332238.1	Gnomon	CDS	3965783	3965869	.	-	0	gene_id "Aduk"; transcript_id "XM_073090839.1"; db_xref "GeneID:140755551"; db_xref "GenBank:XP_072946940.1"; gbkey "CDS"; gene "Aduk"; product "serine/threonine-protein kinase ULK3 isoform X1"; protein_id "XP_072946940.1"; exon_number "1";
NW_027332238.1	Gnomon	CDS	3963745	3963902	.	-	0	gene_id "Aduk"; transcript_id "XM_073090839.1"; db_xref "GeneID:140755551"; db_xref "GenBank:XP_072946940.1"; gbkey "CDS"; gene "Aduk"; product "serine/threonine-protein kinase ULK3 isoform X1"; protein_id "XP_072946940.1"; exon_number "2";
NW_027332238.1	Gnomon	CDS	3962757	3962841	.	-	1	gene_id "Aduk"; transcript_id "XM_073090839.1"; db_xref "GeneID:140755551"; db_xref "GenBank:XP_072946940.1"; gbkey "CDS"; gene "Aduk"; product "serine/threonine-protein kinase ULK3 isoform X1"; protein_id "XP_072946940.1"; exon_number "3";
NW_027332238.1	Gnomon	CDS	3961954	3962008	.	-	0	gene_id "Aduk"; transcript_id "XM_073090839.1"; db_xref "GeneID:140755551"; db_xref "GenBank:XP_072946940.1"; gbkey "CDS"; gene "Aduk"; product "serine/threonine-protein kinase ULK3 isoform X1"; protein_id "XP_072946940.1"; exon_number "4";
NW_027332238.1	Gnomon	CDS	3961598	3961685	.	-	2	gene_id "Aduk"; transcript_id "XM_073090839.1"; db_xref "GeneID:140755551"; db_xref "GenBank:XP_072946940.1"; gbkey "CDS"; gene "Aduk"; product "serine/threonine-protein kinase ULK3 isoform X1"; protein_id "XP_072946940.1"; exon_number "5";
NW_027332238.1	Gnomon	CDS	3960076	3960191	.	-	1	gene_id "Aduk"; transcript_id "XM_073090839.1"; db_xref "GeneID:140755551"; db_xref "GenBank:XP_072946940.1"; gbkey "CDS"; gene "Aduk"; product "serine/threonine-protein kinase ULK3 isoform X1"; protein_id "XP_072946940.1"; exon_number "6";
NW_027332238.1	Gnomon	CDS	3958519	3958616	.	-	2	gene_id "Aduk"; transcript_id "XM_073090839.1"; db_xref "GeneID:140755551"; db_xref "GenBank:XP_072946940.1"; gbkey "CDS"; gene "Aduk"; product "serine/threonine-protein kinase ULK3 isoform X1"; protein_id "XP_072946940.1"; exon_number "7";
NW_027332238.1	Gnomon	CDS	3957439	3957591	.	-	0	gene_id "Aduk"; transcript_id "XM_073090839.1"; db_xref "GeneID:140755551"; db_xref "GenBank:XP_072946940.1"; gbkey "CDS"; gene "Aduk"; product "serine/threonine-protein kinase ULK3 isoform X1"; protein_id "XP_072946940.1"; exon_number "8";
NW_027332238.1	Gnomon	CDS	3956149	3956306	.	-	0	gene_id "Aduk"; transcript_id "XM_073090839.1"; db_xref "GeneID:140755551"; db_xref "GenBank:XP_072946940.1"; gbkey "CDS"; gene "Aduk"; product "serine/threonine-protein kinase ULK3 isoform X1"; protein_id "XP_072946940.1"; exon_number "9";
NW_027332238.1	Gnomon	CDS	3954618	3954781	.	-	1	gene_id "Aduk"; transcript_id "XM_073090839.1"; db_xref "GeneID:140755551"; db_xref "GenBank:XP_072946940.1"; gbkey "CDS"; gene "Aduk"; product "serine/threonine-protein kinase ULK3 isoform X1"; protein_id "XP_072946940.1"; exon_number "10";
NW_027332238.1	Gnomon	CDS	3952338	3952462	.	-	2	gene_id "Aduk"; transcript_id "XM_073090839.1"; db_xref "GeneID:140755551"; db_xref "GenBank:XP_072946940.1"; gbkey "CDS"; gene "Aduk"; product "serine/threonine-protein kinase ULK3 isoform X1"; protein_id "XP_072946940.1"; exon_number "11";
NW_027332238.1	Gnomon	CDS	3951514	3951645	.	-	0	gene_id "Aduk"; transcript_id "XM_073090839.1"; db_xref "GeneID:140755551"; db_xref "GenBank:XP_072946940.1"; gbkey "CDS"; gene "Aduk"; product "serine/threonine-protein kinase ULK3 isoform X1"; protein_id "XP_072946940.1"; exon_number "12";
NW_027332238.1	Gnomon	CDS	3950623	3950694	.	-	0	gene_id "Aduk"; transcript_id "XM_073090839.1"; db_xref "GeneID:140755551"; db_xref "GenBank:XP_072946940.1"; gbkey "CDS"; gene "Aduk"; product "serine/threonine-protein kinase ULK3 isoform X1"; protein_id "XP_072946940.1"; exon_number "13";
NW_027332238.1	Gnomon	start_codon	3965867	3965869	.	-	0	gene_id "Aduk"; transcript_id "XM_073090839.1"; db_xref "GeneID:140755551"; db_xref "GenBank:XP_072946940.1"; gbkey "CDS"; gene "Aduk"; product "serine/threonine-protein kinase ULK3 isoform X1"; protein_id "XP_072946940.1"; exon_number "1";
NW_027332238.1	Gnomon	stop_codon	3950620	3950622	.	-	0	gene_id "Aduk"; transcript_id "XM_073090839.1"; db_xref "GeneID:140755551"; db_xref "GenBank:XP_072946940.1"; gbkey "CDS"; gene "Aduk"; product "serine/threonine-protein kinase ULK3 isoform X1"; protein_id "XP_072946940.1"; exon_number "13";
NW_027332238.1	Gnomon	transcript	3952338	3965960	.	-	.	gene_id "Aduk"; transcript_id "XM_073090840.1"; db_xref "GeneID:140755551"; db_xref "GenBank:XM_073090840.1"; gbkey "mRNA"; gene "Aduk"; model_evidence "Supporting evidence includes similarity to: 7 Proteins"; product "Another Drosophila Unc-51-like kinase, transcript variant X2"; transcript_biotype "mRNA";
NW_027332238.1	Gnomon	exon	3965783	3965960	.	-	.	gene_id "Aduk"; transcript_id "XM_073090840.1"; db_xref "GeneID:140755551"; db_xref "GenBank:XM_073090840.1"; gene "Aduk"; model_evidence "Supporting evidence includes similarity to: 7 Proteins"; product "Another Drosophila Unc-51-like kinase, transcript variant X2"; transcript_biotype "mRNA"; exon_number "1";
NW_027332238.1	Gnomon	exon	3963745	3963902	.	-	.	gene_id "Aduk"; transcript_id "XM_073090840.1"; db_xref "GeneID:140755551"; db_xref "GenBank:XM_073090840.1"; gene "Aduk"; model_evidence "Supporting evidence includes similarity to: 7 Proteins"; product "Another Drosophila Unc-51-like kinase, transcript variant X2"; transcript_biotype "mRNA"; exon_number "2";
NW_027332238.1	Gnomon	exon	3962757	3962841	.	-	.	gene_id "Aduk"; transcript_id "XM_073090840.1"; db_xref "GeneID:140755551"; db_xref "GenBank:XM_073090840.1"; gene "Aduk"; model_evidence "Supporting evidence includes similarity to: 7 Proteins"; product "Another Drosophila Unc-51-like kinase, transcript variant X2"; transcript_biotype "mRNA"; exon_number "3";
NW_027332238.1	Gnomon	exon	3961954	3962008	.	-	.	gene_id "Aduk"; transcript_id "XM_073090840.1"; db_xref "GeneID:140755551"; db_xref "GenBank:XM_073090840.1"; gene "Aduk"; model_evidence "Supporting evidence includes similarity to: 7 Proteins"; product "Another Drosophila Unc-51-like kinase, transcript variant X2"; transcript_biotype "mRNA"; exon_number "4";
NW_027332238.1	Gnomon	exon	3961598	3961685	.	-	.	gene_id "Aduk"; transcript_id "XM_073090840.1"; db_xref "GeneID:140755551"; db_xref "GenBank:XM_073090840.1"; gene "Aduk"; model_evidence "Supporting evidence includes similarity to: 7 Proteins"; product "Another Drosophila Unc-51-like kinase, transcript variant X2"; transcript_biotype "mRNA"; exon_number "5";
NW_027332238.1	Gnomon	exon	3960076	3960191	.	-	.	gene_id "Aduk"; transcript_id "XM_073090840.1"; db_xref "GeneID:140755551"; db_xref "GenBank:XM_073090840.1"; gene "Aduk"; model_evidence "Supporting evidence includes similarity to: 7 Proteins"; product "Another Drosophila Unc-51-like kinase, transcript variant X2"; transcript_biotype "mRNA"; exon_number "6";
NW_027332238.1	Gnomon	exon	3958519	3958616	.	-	.	gene_id "Aduk"; transcript_id "XM_073090840.1"; db_xref "GeneID:140755551"; db_xref "GenBank:XM_073090840.1"; gene "Aduk"; model_evidence "Supporting evidence includes similarity to: 7 Proteins"; product "Another Drosophila Unc-51-like kinase, transcript variant X2"; transcript_biotype "mRNA"; exon_number "7";
NW_027332238.1	Gnomon	exon	3957439	3957591	.	-	.	gene_id "Aduk"; transcript_id "XM_073090840.1"; db_xref "GeneID:140755551"; db_xref "GenBank:XM_073090840.1"; gene "Aduk"; model_evidence "Supporting evidence includes similarity to: 7 Proteins"; product "Another Drosophila Unc-51-like kinase, transcript variant X2"; transcript_biotype "mRNA"; exon_number "8";
NW_027332238.1	Gnomon	exon	3956149	3956306	.	-	.	gene_id "Aduk"; transcript_id "XM_073090840.1"; db_xref "GeneID:140755551"; db_xref "GenBank:XM_073090840.1"; gene "Aduk"; model_evidence "Supporting evidence includes similarity to: 7 Proteins"; product "Another Drosophila Unc-51-like kinase, transcript variant X2"; transcript_biotype "mRNA"; exon_number "9";
NW_027332238.1	Gnomon	exon	3954614	3954781	.	-	.	gene_id "Aduk"; transcript_id "XM_073090840.1"; db_xref "GeneID:140755551"; db_xref "GenBank:XM_073090840.1"; gene "Aduk"; model_evidence "Supporting evidence includes similarity to: 7 Proteins"; product "Another Drosophila Unc-51-like kinase, transcript variant X2"; transcript_biotype "mRNA"; exon_number "10";
NW_027332238.1	Gnomon	exon	3952338	3952462	.	-	.	gene_id "Aduk"; transcript_id "XM_073090840.1"; db_xref "GeneID:140755551"; db_xref "GenBank:XM_073090840.1"; gene "Aduk"; model_evidence "Supporting evidence includes similarity to: 7 Proteins"; product "Another Drosophila Unc-51-like kinase, transcript variant X2"; transcript_biotype "mRNA"; exon_number "11";
NW_027332238.1	Gnomon	CDS	3965783	3965869	.	-	0	gene_id "Aduk"; transcript_id "XM_073090840.1"; db_xref "GeneID:140755551"; db_xref "GenBank:XP_072946941.1"; gbkey "CDS"; gene "Aduk"; product "serine/threonine-protein kinase ULK3 isoform X2"; protein_id "XP_072946941.1"; exon_number "1";
NW_027332238.1	Gnomon	CDS	3963745	3963902	.	-	0	gene_id "Aduk"; transcript_id "XM_073090840.1"; db_xref "GeneID:140755551"; db_xref "GenBank:XP_072946941.1"; gbkey "CDS"; gene "Aduk"; product "serine/threonine-protein kinase ULK3 isoform X2"; protein_id "XP_072946941.1"; exon_number "2";
NW_027332238.1	Gnomon	CDS	3962757	3962841	.	-	1	gene_id "Aduk"; transcript_id "XM_073090840.1"; db_xref "GeneID:140755551"; db_xref "GenBank:XP_072946941.1"; gbkey "CDS"; gene "Aduk"; product "serine/threonine-protein kinase ULK3 isoform X2"; protein_id "XP_072946941.1"; exon_number "3";
NW_027332238.1	Gnomon	CDS	3961954	3962008	.	-	0	gene_id "Aduk"; transcript_id "XM_073090840.1"; db_xref "GeneID:140755551"; db_xref "GenBank:XP_072946941.1"; gbkey "CDS"; gene "Aduk"; product "serine/threonine-protein kinase ULK3 isoform X2"; protein_id "XP_072946941.1"; exon_number "4";
NW_027332238.1	Gnomon	CDS	3961598	3961685	.	-	2	gene_id "Aduk"; transcript_id "XM_073090840.1"; db_xref "GeneID:140755551"; db_xref "GenBank:XP_072946941.1"; gbkey "CDS"; gene "Aduk"; product "serine/threonine-protein kinase ULK3 isoform X2"; protein_id "XP_072946941.1"; exon_number "5";
NW_027332238.1	Gnomon	CDS	3960076	3960191	.	-	1	gene_id "Aduk"; transcript_id "XM_073090840.1"; db_xref "GeneID:140755551"; db_xref "GenBank:XP_072946941.1"; gbkey "CDS"; gene "Aduk"; product "serine/threonine-protein kinase ULK3 isoform X2"; protein_id "XP_072946941.1"; exon_number "6";
NW_027332238.1	Gnomon	CDS	3958519	3958616	.	-	2	gene_id "Aduk"; transcript_id "XM_073090840.1"; db_xref "GeneID:140755551"; db_xref "GenBank:XP_072946941.1"; gbkey "CDS"; gene "Aduk"; product "serine/threonine-protein kinase ULK3 isoform X2"; protein_id "XP_072946941.1"; exon_number "7";
NW_027332238.1	Gnomon	CDS	3957439	3957591	.	-	0	gene_id "Aduk"; transcript_id "XM_073090840.1"; db_xref "GeneID:140755551"; db_xref "GenBank:XP_072946941.1"; gbkey "CDS"; gene "Aduk"; product "serine/threonine-protein kinase ULK3 isoform X2"; protein_id "XP_072946941.1"; exon_number "8";
NW_027332238.1	Gnomon	CDS	3956149	3956306	.	-	0	gene_id "Aduk"; transcript_id "XM_073090840.1"; db_xref "GeneID:140755551"; db_xref "GenBank:XP_072946941.1"; gbkey "CDS"; gene "Aduk"; product "serine/threonine-protein kinase ULK3 isoform X2"; protein_id "XP_072946941.1"; exon_number "9";
NW_027332238.1	Gnomon	CDS	3954614	3954781	.	-	1	gene_id "Aduk"; transcript_id "XM_073090840.1"; db_xref "GeneID:140755551"; db_xref "GenBank:XP_072946941.1"; gbkey "CDS"; gene "Aduk"; product "serine/threonine-protein kinase ULK3 isoform X2"; protein_id "XP_072946941.1"; exon_number "10";
NW_027332238.1	Gnomon	CDS	3952462	3952462	.	-	1	gene_id "Aduk"; transcript_id "XM_073090840.1"; db_xref "GeneID:140755551"; db_xref "GenBank:XP_072946941.1"; gbkey "CDS"; gene "Aduk"; product "serine/threonine-protein kinase ULK3 isoform X2"; protein_id "XP_072946941.1"; exon_number "11";
NW_027332238.1	Gnomon	start_codon	3965867	3965869	.	-	0	gene_id "Aduk"; transcript_id "XM_073090840.1"; db_xref "GeneID:140755551"; db_xref "GenBank:XP_072946941.1"; gbkey "CDS"; gene "Aduk"; product "serine/threonine-protein kinase ULK3 isoform X2"; protein_id "XP_072946941.1"; exon_number "1";
NW_027332238.1	Gnomon	stop_codon	3952459	3952461	.	-	0	gene_id "Aduk"; transcript_id "XM_073090840.1"; db_xref "GeneID:140755551"; db_xref "GenBank:XP_072946941.1"; gbkey "CDS"; gene "Aduk"; product "serine/threonine-protein kinase ULK3 isoform X2"; protein_id "XP_072946941.1"; exon_number "11";
NW_027332238.1	Gnomon	gene	3966848	3972851	.	-	.	gene_id "LOC140755531"; transcript_id ""; db_xref "GeneID:140755531"; description "uncharacterized LOC140755531"; gbkey "Gene"; gene "LOC140755531"; gene_biotype "protein_coding";
NW_027332238.1	Gnomon	transcript	3966848	3972851	.	-	.	gene_id "LOC140755531"; transcript_id "XM_073090817.1"; db_xref "GeneID:140755531"; db_xref "GenBank:XM_073090817.1"; experiment "COORDINATES: polyA evidence [ECO:0006239]"; gbkey "mRNA"; gene "LOC140755531"; model_evidence "Supporting evidence includes similarity to: 5 Proteins"; product "uncharacterized protein"; transcript_biotype "mRNA";
NW_027332238.1	Gnomon	exon	3972690	3972851	.	-	.	gene_id "LOC140755531"; transcript_id "XM_073090817.1"; db_xref "GeneID:140755531"; db_xref "GenBank:XM_073090817.1"; experiment "COORDINATES: polyA evidence [ECO:0006239]"; gene "LOC140755531"; model_evidence "Supporting evidence includes similarity to: 5 Proteins"; product "uncharacterized protein"; transcript_biotype "mRNA"; exon_number "1";
NW_027332238.1	Gnomon	exon	3970976	3971200	.	-	.	gene_id "LOC140755531"; transcript_id "XM_073090817.1"; db_xref "GeneID:140755531"; db_xref "GenBank:XM_073090817.1"; experiment "COORDINATES: polyA evidence [ECO:0006239]"; gene "LOC140755531"; model_evidence "Supporting evidence includes similarity to: 5 Proteins"; product "uncharacterized protein"; transcript_biotype "mRNA"; exon_number "2";
NW_027332238.1	Gnomon	exon	3969641	3969789	.	-	.	gene_id "LOC140755531"; transcript_id "XM_073090817.1"; db_xref "GeneID:140755531"; db_xref "GenBank:XM_073090817.1"; experiment "COORDINATES: polyA evidence [ECO:0006239]"; gene "LOC140755531"; model_evidence "Supporting evidence includes similarity to: 5 Proteins"; product "uncharacterized protein"; transcript_biotype "mRNA"; exon_number "3";
NW_027332238.1	Gnomon	exon	3968896	3969055	.	-	.	gene_id "LOC140755531"; transcript_id "XM_073090817.1"; db_xref "GeneID:140755531"; db_xref "GenBank:XM_073090817.1"; experiment "COORDINATES: polyA evidence [ECO:0006239]"; gene "LOC140755531"; model_evidence "Supporting evidence includes similarity to: 5 Proteins"; product "uncharacterized protein"; transcript_biotype "mRNA"; exon_number "4";
NW_027332238.1	Gnomon	exon	3967742	3968012	.	-	.	gene_id "LOC140755531"; transcript_id "XM_073090817.1"; db_xref "GeneID:140755531"; db_xref "GenBank:XM_073090817.1"; experiment "COORDINATES: polyA evidence [ECO:0006239]"; gene "LOC140755531"; model_evidence "Supporting evidence includes similarity to: 5 Proteins"; product "uncharacterized protein"; transcript_biotype "mRNA"; exon_number "5";
NW_027332238.1	Gnomon	exon	3966848	3967032	.	-	.	gene_id "LOC140755531"; transcript_id "XM_073090817.1"; db_xref "GeneID:140755531"; db_xref "GenBank:XM_073090817.1"; experiment "COORDINATES: polyA evidence [ECO:0006239]"; gene "LOC140755531"; model_evidence "Supporting evidence includes similarity to: 5 Proteins"; product "uncharacterized protein"; transcript_biotype "mRNA"; exon_number "6";
NW_027332238.1	Gnomon	CDS	3972690	3972708	.	-	0	gene_id "LOC140755531"; transcript_id "XM_073090817.1"; db_xref "GeneID:140755531"; db_xref "GenBank:XP_072946918.1"; gbkey "CDS"; gene "LOC140755531"; product "uncharacterized protein"; protein_id "XP_072946918.1"; exon_number "1";
NW_027332238.1	Gnomon	CDS	3970976	3971200	.	-	2	gene_id "LOC140755531"; transcript_id "XM_073090817.1"; db_xref "GeneID:140755531"; db_xref "GenBank:XP_072946918.1"; gbkey "CDS"; gene "LOC140755531"; product "uncharacterized protein"; protein_id "XP_072946918.1"; exon_number "2";
NW_027332238.1	Gnomon	CDS	3969641	3969789	.	-	2	gene_id "LOC140755531"; transcript_id "XM_073090817.1"; db_xref "GeneID:140755531"; db_xref "GenBank:XP_072946918.1"; gbkey "CDS"; gene "LOC140755531"; product "uncharacterized protein"; protein_id "XP_072946918.1"; exon_number "3";
NW_027332238.1	Gnomon	CDS	3968896	3969055	.	-	0	gene_id "LOC140755531"; transcript_id "XM_073090817.1"; db_xref "GeneID:140755531"; db_xref "GenBank:XP_072946918.1"; gbkey "CDS"; gene "LOC140755531"; product "uncharacterized protein"; protein_id "XP_072946918.1"; exon_number "4";
NW_027332238.1	Gnomon	CDS	3967742	3968012	.	-	2	gene_id "LOC140755531"; transcript_id "XM_073090817.1"; db_xref "GeneID:140755531"; db_xref "GenBank:XP_072946918.1"; gbkey "CDS"; gene "LOC140755531"; product "uncharacterized protein"; protein_id "XP_072946918.1"; exon_number "5";
NW_027332238.1	Gnomon	CDS	3966867	3967032	.	-	1	gene_id "LOC140755531"; transcript_id "XM_073090817.1"; db_xref "GeneID:140755531"; db_xref "GenBank:XP_072946918.1"; gbkey "CDS"; gene "LOC140755531"; product "uncharacterized protein"; protein_id "XP_072946918.1"; exon_number "6";
NW_027332238.1	Gnomon	start_codon	3972706	3972708	.	-	0	gene_id "LOC140755531"; transcript_id "XM_073090817.1"; db_xref "GeneID:140755531"; db_xref "GenBank:XP_072946918.1"; gbkey "CDS"; gene "LOC140755531"; product "uncharacterized protein"; protein_id "XP_072946918.1"; exon_number "1";
NW_027332238.1	Gnomon	stop_codon	3966864	3966866	.	-	0	gene_id "LOC140755531"; transcript_id "XM_073090817.1"; db_xref "GeneID:140755531"; db_xref "GenBank:XP_072946918.1"; gbkey "CDS"; gene "LOC140755531"; product "uncharacterized protein"; protein_id "XP_072946918.1"; exon_number "6";
NW_027332238.1	tRNAscan-SE	gene	3975153	3975224	.	-	.	gene_id "TRNAE-UUC_21"; transcript_id ""; db_xref "GeneID:140755712"; description "transfer RNA glutamic acid (anticodon UUC)"; gbkey "Gene"; gene "TRNAE-UUC"; gene_biotype "tRNA";
NW_027332238.1	tRNAscan-SE	transcript	3975153	3975224	.	-	.	gene_id "TRNAE-UUC_21"; transcript_id "unassigned_transcript_829"; anticodon "(pos:complement(3975189..3975191))"; db_xref "GeneID:140755712"; gbkey "tRNA"; gene "TRNAE-UUC"; inference "COORDINATES: profile:tRNAscan-SE:2.0.12"; note "transfer RNA glutamic acid (anticodon UUC)"; product "tRNA-Glu"; transcript_biotype "tRNA";
NW_027332238.1	tRNAscan-SE	exon	3975153	3975224	.	-	.	gene_id "TRNAE-UUC_21"; transcript_id "unassigned_transcript_829"; anticodon "(pos:complement(3975189..3975191))"; db_xref "GeneID:140755712"; gene "TRNAE-UUC"; inference "COORDINATES: profile:tRNAscan-SE:2.0.12"; note "transfer RNA glutamic acid (anticodon UUC)"; product "tRNA-Glu"; transcript_biotype "tRNA"; exon_number "1";
NW_027332238.1	tRNAscan-SE	gene	3978024	3978095	.	-	.	gene_id "TRNAE-UUC_22"; transcript_id ""; db_xref "GeneID:140755713"; description "transfer RNA glutamic acid (anticodon UUC)"; gbkey "Gene"; gene "TRNAE-UUC"; gene_biotype "tRNA";
NW_027332238.1	tRNAscan-SE	transcript	3978024	3978095	.	-	.	gene_id "TRNAE-UUC_22"; transcript_id "unassigned_transcript_830"; anticodon "(pos:complement(3978060..3978062))"; db_xref "GeneID:140755713"; gbkey "tRNA"; gene "TRNAE-UUC"; inference "COORDINATES: profile:tRNAscan-SE:2.0.12"; note "transfer RNA glutamic acid (anticodon UUC)"; product "tRNA-Glu"; transcript_biotype "tRNA";
NW_027332238.1	tRNAscan-SE	exon	3978024	3978095	.	-	.	gene_id "TRNAE-UUC_22"; transcript_id "unassigned_transcript_830"; anticodon "(pos:complement(3978060..3978062))"; db_xref "GeneID:140755713"; gene "TRNAE-UUC"; inference "COORDINATES: profile:tRNAscan-SE:2.0.12"; note "transfer RNA glutamic acid (anticodon UUC)"; product "tRNA-Glu"; transcript_biotype "tRNA"; exon_number "1";
NW_027332238.1	Gnomon	gene	3981642	3985309	.	-	.	gene_id "LOC140755417"; transcript_id ""; db_xref "GeneID:140755417"; description "uncharacterized LOC140755417"; gbkey "Gene"; gene "LOC140755417"; gene_biotype "protein_coding";
NW_027332238.1	Gnomon	transcript	3981642	3985309	.	-	.	gene_id "LOC140755417"; transcript_id "XM_073090624.1"; db_xref "GeneID:140755417"; db_xref "GenBank:XM_073090624.1"; gbkey "mRNA"; gene "LOC140755417"; model_evidence "Supporting evidence includes similarity to: 5 Proteins"; product "uncharacterized protein"; transcript_biotype "mRNA";
NW_027332238.1	Gnomon	exon	3984659	3985309	.	-	.	gene_id "LOC140755417"; transcript_id "XM_073090624.1"; db_xref "GeneID:140755417"; db_xref "GenBank:XM_073090624.1"; gene "LOC140755417"; model_evidence "Supporting evidence includes similarity to: 5 Proteins"; product "uncharacterized protein"; transcript_biotype "mRNA"; exon_number "1";
NW_027332238.1	Gnomon	exon	3983447	3983691	.	-	.	gene_id "LOC140755417"; transcript_id "XM_073090624.1"; db_xref "GeneID:140755417"; db_xref "GenBank:XM_073090624.1"; gene "LOC140755417"; model_evidence "Supporting evidence includes similarity to: 5 Proteins"; product "uncharacterized protein"; transcript_biotype "mRNA"; exon_number "2";
NW_027332238.1	Gnomon	exon	3981642	3982904	.	-	.	gene_id "LOC140755417"; transcript_id "XM_073090624.1"; db_xref "GeneID:140755417"; db_xref "GenBank:XM_073090624.1"; gene "LOC140755417"; model_evidence "Supporting evidence includes similarity to: 5 Proteins"; product "uncharacterized protein"; transcript_biotype "mRNA"; exon_number "3";
NW_027332238.1	Gnomon	CDS	3984659	3985200	.	-	0	gene_id "LOC140755417"; transcript_id "XM_073090624.1"; db_xref "GeneID:140755417"; db_xref "GenBank:XP_072946725.1"; gbkey "CDS"; gene "LOC140755417"; product "uncharacterized protein"; protein_id "XP_072946725.1"; exon_number "1";
NW_027332238.1	Gnomon	CDS	3983447	3983691	.	-	1	gene_id "LOC140755417"; transcript_id "XM_073090624.1"; db_xref "GeneID:140755417"; db_xref "GenBank:XP_072946725.1"; gbkey "CDS"; gene "LOC140755417"; product "uncharacterized protein"; protein_id "XP_072946725.1"; exon_number "2";
NW_027332238.1	Gnomon	CDS	3981736	3982904	.	-	2	gene_id "LOC140755417"; transcript_id "XM_073090624.1"; db_xref "GeneID:140755417"; db_xref "GenBank:XP_072946725.1"; gbkey "CDS"; gene "LOC140755417"; product "uncharacterized protein"; protein_id "XP_072946725.1"; exon_number "3";
NW_027332238.1	Gnomon	start_codon	3985198	3985200	.	-	0	gene_id "LOC140755417"; transcript_id "XM_073090624.1"; db_xref "GeneID:140755417"; db_xref "GenBank:XP_072946725.1"; gbkey "CDS"; gene "LOC140755417"; product "uncharacterized protein"; protein_id "XP_072946725.1"; exon_number "1";
NW_027332238.1	Gnomon	stop_codon	3981733	3981735	.	-	0	gene_id "LOC140755417"; transcript_id "XM_073090624.1"; db_xref "GeneID:140755417"; db_xref "GenBank:XP_072946725.1"; gbkey "CDS"; gene "LOC140755417"; product "uncharacterized protein"; protein_id "XP_072946725.1"; exon_number "3";
NW_027332238.1	Gnomon	gene	3986331	3987319	.	-	.	gene_id "LOC140755590"; transcript_id ""; db_xref "GeneID:140755590"; description "WD repeat domain-containing protein 83"; gbkey "Gene"; gene "LOC140755590"; gene_biotype "protein_coding";
NW_027332238.1	Gnomon	transcript	3986331	3987319	.	-	.	gene_id "LOC140755590"; transcript_id "XM_073090872.1"; db_xref "GeneID:140755590"; db_xref "GenBank:XM_073090872.1"; experiment "COORDINATES: polyA evidence [ECO:0006239]"; gbkey "mRNA"; gene "LOC140755590"; model_evidence "Supporting evidence includes similarity to: 9 Proteins"; product "WD repeat domain-containing protein 83"; transcript_biotype "mRNA";
NW_027332238.1	Gnomon	exon	3986331	3987319	.	-	.	gene_id "LOC140755590"; transcript_id "XM_073090872.1"; db_xref "GeneID:140755590"; db_xref "GenBank:XM_073090872.1"; experiment "COORDINATES: polyA evidence [ECO:0006239]"; gene "LOC140755590"; model_evidence "Supporting evidence includes similarity to: 9 Proteins"; product "WD repeat domain-containing protein 83"; transcript_biotype "mRNA"; exon_number "1";
NW_027332238.1	Gnomon	CDS	3986347	3987261	.	-	0	gene_id "LOC140755590"; transcript_id "XM_073090872.1"; db_xref "GeneID:140755590"; db_xref "GenBank:XP_072946973.1"; gbkey "CDS"; gene "LOC140755590"; product "WD repeat domain-containing protein 83"; protein_id "XP_072946973.1"; exon_number "1";
NW_027332238.1	Gnomon	start_codon	3987259	3987261	.	-	0	gene_id "LOC140755590"; transcript_id "XM_073090872.1"; db_xref "GeneID:140755590"; db_xref "GenBank:XP_072946973.1"; gbkey "CDS"; gene "LOC140755590"; product "WD repeat domain-containing protein 83"; protein_id "XP_072946973.1"; exon_number "1";
NW_027332238.1	Gnomon	stop_codon	3986344	3986346	.	-	0	gene_id "LOC140755590"; transcript_id "XM_073090872.1"; db_xref "GeneID:140755590"; db_xref "GenBank:XP_072946973.1"; gbkey "CDS"; gene "LOC140755590"; product "WD repeat domain-containing protein 83"; protein_id "XP_072946973.1"; exon_number "1";
NW_027332238.1	Gnomon	gene	3992979	4003405	.	-	.	gene_id "LOC140755420"; transcript_id ""; db_xref "GeneID:140755420"; description "sorting nexin-16-like"; gbkey "Gene"; gene "LOC140755420"; gene_biotype "protein_coding";
NW_027332238.1	Gnomon	transcript	3992979	4003405	.	-	.	gene_id "LOC140755420"; transcript_id "XM_073090626.1"; db_xref "GeneID:140755420"; db_xref "GenBank:XM_073090626.1"; gbkey "mRNA"; gene "LOC140755420"; model_evidence "Supporting evidence includes similarity to: 10 Proteins"; product "sorting nexin-16-like"; transcript_biotype "mRNA";
NW_027332238.1	Gnomon	exon	4003127	4003405	.	-	.	gene_id "LOC140755420"; transcript_id "XM_073090626.1"; db_xref "GeneID:140755420"; db_xref "GenBank:XM_073090626.1"; gene "LOC140755420"; model_evidence "Supporting evidence includes similarity to: 10 Proteins"; product "sorting nexin-16-like"; transcript_biotype "mRNA"; exon_number "1";
NW_027332238.1	Gnomon	exon	3992979	3994084	.	-	.	gene_id "LOC140755420"; transcript_id "XM_073090626.1"; db_xref "GeneID:140755420"; db_xref "GenBank:XM_073090626.1"; gene "LOC140755420"; model_evidence "Supporting evidence includes similarity to: 10 Proteins"; product "sorting nexin-16-like"; transcript_biotype "mRNA"; exon_number "2";
NW_027332238.1	Gnomon	CDS	3993216	3994061	.	-	0	gene_id "LOC140755420"; transcript_id "XM_073090626.1"; db_xref "GeneID:140755420"; db_xref "GenBank:XP_072946727.1"; gbkey "CDS"; gene "LOC140755420"; product "sorting nexin-16-like"; protein_id "XP_072946727.1"; exon_number "2";
NW_027332238.1	Gnomon	start_codon	3994059	3994061	.	-	0	gene_id "LOC140755420"; transcript_id "XM_073090626.1"; db_xref "GeneID:140755420"; db_xref "GenBank:XP_072946727.1"; gbkey "CDS"; gene "LOC140755420"; product "sorting nexin-16-like"; protein_id "XP_072946727.1"; exon_number "2";
NW_027332238.1	Gnomon	stop_codon	3993213	3993215	.	-	0	gene_id "LOC140755420"; transcript_id "XM_073090626.1"; db_xref "GeneID:140755420"; db_xref "GenBank:XP_072946727.1"; gbkey "CDS"; gene "LOC140755420"; product "sorting nexin-16-like"; protein_id "XP_072946727.1"; exon_number "2";
NW_027332238.1	tRNAscan-SE	gene	4005179	4005250	.	+	.	gene_id "TRNAE-UUC_23"; transcript_id ""; db_xref "GeneID:140755702"; description "transfer RNA glutamic acid (anticodon UUC)"; gbkey "Gene"; gene "TRNAE-UUC"; gene_biotype "tRNA";
NW_027332238.1	tRNAscan-SE	transcript	4005179	4005250	.	+	.	gene_id "TRNAE-UUC_23"; transcript_id "unassigned_transcript_831"; anticodon "(pos:4005212..4005214)"; db_xref "GeneID:140755702"; gbkey "tRNA"; gene "TRNAE-UUC"; inference "COORDINATES: profile:tRNAscan-SE:2.0.12"; note "transfer RNA glutamic acid (anticodon UUC)"; product "tRNA-Glu"; transcript_biotype "tRNA";
NW_027332238.1	tRNAscan-SE	exon	4005179	4005250	.	+	.	gene_id "TRNAE-UUC_23"; transcript_id "unassigned_transcript_831"; anticodon "(pos:4005212..4005214)"; db_xref "GeneID:140755702"; gene "TRNAE-UUC"; inference "COORDINATES: profile:tRNAscan-SE:2.0.12"; note "transfer RNA glutamic acid (anticodon UUC)"; product "tRNA-Glu"; transcript_biotype "tRNA"; exon_number "1";
NW_027332238.1	Gnomon	gene	4008058	4022709	.	-	.	gene_id "LOC140755414"; transcript_id ""; db_xref "GeneID:140755414"; description "uncharacterized LOC140755414"; gbkey "Gene"; gene "LOC140755414"; gene_biotype "protein_coding";
NW_027332238.1	Gnomon	transcript	4008058	4022709	.	-	.	gene_id "LOC140755414"; transcript_id "XM_073090620.1"; db_xref "GeneID:140755414"; db_xref "GenBank:XM_073090620.1"; gbkey "mRNA"; gene "LOC140755414"; model_evidence "Supporting evidence includes similarity to: 3 Proteins"; product "uncharacterized protein, transcript variant X2"; transcript_biotype "mRNA";
NW_027332238.1	Gnomon	exon	4022394	4022709	.	-	.	gene_id "LOC140755414"; transcript_id "XM_073090620.1"; db_xref "GeneID:140755414"; db_xref "GenBank:XM_073090620.1"; gene "LOC140755414"; model_evidence "Supporting evidence includes similarity to: 3 Proteins"; product "uncharacterized protein, transcript variant X2"; transcript_biotype "mRNA"; exon_number "1";
NW_027332238.1	Gnomon	exon	4021514	4021654	.	-	.	gene_id "LOC140755414"; transcript_id "XM_073090620.1"; db_xref "GeneID:140755414"; db_xref "GenBank:XM_073090620.1"; gene "LOC140755414"; model_evidence "Supporting evidence includes similarity to: 3 Proteins"; product "uncharacterized protein, transcript variant X2"; transcript_biotype "mRNA"; exon_number "2";
NW_027332238.1	Gnomon	exon	4020348	4020579	.	-	.	gene_id "LOC140755414"; transcript_id "XM_073090620.1"; db_xref "GeneID:140755414"; db_xref "GenBank:XM_073090620.1"; gene "LOC140755414"; model_evidence "Supporting evidence includes similarity to: 3 Proteins"; product "uncharacterized protein, transcript variant X2"; transcript_biotype "mRNA"; exon_number "3";
NW_027332238.1	Gnomon	exon	4019645	4019768	.	-	.	gene_id "LOC140755414"; transcript_id "XM_073090620.1"; db_xref "GeneID:140755414"; db_xref "GenBank:XM_073090620.1"; gene "LOC140755414"; model_evidence "Supporting evidence includes similarity to: 3 Proteins"; product "uncharacterized protein, transcript variant X2"; transcript_biotype "mRNA"; exon_number "4";
NW_027332238.1	Gnomon	exon	4018911	4019048	.	-	.	gene_id "LOC140755414"; transcript_id "XM_073090620.1"; db_xref "GeneID:140755414"; db_xref "GenBank:XM_073090620.1"; gene "LOC140755414"; model_evidence "Supporting evidence includes similarity to: 3 Proteins"; product "uncharacterized protein, transcript variant X2"; transcript_biotype "mRNA"; exon_number "5";
NW_027332238.1	Gnomon	exon	4018534	4018651	.	-	.	gene_id "LOC140755414"; transcript_id "XM_073090620.1"; db_xref "GeneID:140755414"; db_xref "GenBank:XM_073090620.1"; gene "LOC140755414"; model_evidence "Supporting evidence includes similarity to: 3 Proteins"; product "uncharacterized protein, transcript variant X2"; transcript_biotype "mRNA"; exon_number "6";
NW_027332238.1	Gnomon	exon	4016711	4016929	.	-	.	gene_id "LOC140755414"; transcript_id "XM_073090620.1"; db_xref "GeneID:140755414"; db_xref "GenBank:XM_073090620.1"; gene "LOC140755414"; model_evidence "Supporting evidence includes similarity to: 3 Proteins"; product "uncharacterized protein, transcript variant X2"; transcript_biotype "mRNA"; exon_number "7";
NW_027332238.1	Gnomon	exon	4015937	4016061	.	-	.	gene_id "LOC140755414"; transcript_id "XM_073090620.1"; db_xref "GeneID:140755414"; db_xref "GenBank:XM_073090620.1"; gene "LOC140755414"; model_evidence "Supporting evidence includes similarity to: 3 Proteins"; product "uncharacterized protein, transcript variant X2"; transcript_biotype "mRNA"; exon_number "8";
NW_027332238.1	Gnomon	exon	4014694	4014804	.	-	.	gene_id "LOC140755414"; transcript_id "XM_073090620.1"; db_xref "GeneID:140755414"; db_xref "GenBank:XM_073090620.1"; gene "LOC140755414"; model_evidence "Supporting evidence includes similarity to: 3 Proteins"; product "uncharacterized protein, transcript variant X2"; transcript_biotype "mRNA"; exon_number "9";
NW_027332238.1	Gnomon	exon	4013605	4013808	.	-	.	gene_id "LOC140755414"; transcript_id "XM_073090620.1"; db_xref "GeneID:140755414"; db_xref "GenBank:XM_073090620.1"; gene "LOC140755414"; model_evidence "Supporting evidence includes similarity to: 3 Proteins"; product "uncharacterized protein, transcript variant X2"; transcript_biotype "mRNA"; exon_number "10";
NW_027332238.1	Gnomon	exon	4012311	4012422	.	-	.	gene_id "LOC140755414"; transcript_id "XM_073090620.1"; db_xref "GeneID:140755414"; db_xref "GenBank:XM_073090620.1"; gene "LOC140755414"; model_evidence "Supporting evidence includes similarity to: 3 Proteins"; product "uncharacterized protein, transcript variant X2"; transcript_biotype "mRNA"; exon_number "11";
NW_027332238.1	Gnomon	exon	4011543	4011650	.	-	.	gene_id "LOC140755414"; transcript_id "XM_073090620.1"; db_xref "GeneID:140755414"; db_xref "GenBank:XM_073090620.1"; gene "LOC140755414"; model_evidence "Supporting evidence includes similarity to: 3 Proteins"; product "uncharacterized protein, transcript variant X2"; transcript_biotype "mRNA"; exon_number "12";
NW_027332238.1	Gnomon	exon	4008058	4009983	.	-	.	gene_id "LOC140755414"; transcript_id "XM_073090620.1"; db_xref "GeneID:140755414"; db_xref "GenBank:XM_073090620.1"; gene "LOC140755414"; model_evidence "Supporting evidence includes similarity to: 3 Proteins"; product "uncharacterized protein, transcript variant X2"; transcript_biotype "mRNA"; exon_number "13";
NW_027332238.1	Gnomon	CDS	4022394	4022534	.	-	0	gene_id "LOC140755414"; transcript_id "XM_073090620.1"; db_xref "GeneID:140755414"; db_xref "GenBank:XP_072946721.1"; gbkey "CDS"; gene "LOC140755414"; product "uncharacterized protein isoform X2"; protein_id "XP_072946721.1"; exon_number "1";
NW_027332238.1	Gnomon	CDS	4021514	4021654	.	-	0	gene_id "LOC140755414"; transcript_id "XM_073090620.1"; db_xref "GeneID:140755414"; db_xref "GenBank:XP_072946721.1"; gbkey "CDS"; gene "LOC140755414"; product "uncharacterized protein isoform X2"; protein_id "XP_072946721.1"; exon_number "2";
NW_027332238.1	Gnomon	CDS	4020348	4020579	.	-	0	gene_id "LOC140755414"; transcript_id "XM_073090620.1"; db_xref "GeneID:140755414"; db_xref "GenBank:XP_072946721.1"; gbkey "CDS"; gene "LOC140755414"; product "uncharacterized protein isoform X2"; protein_id "XP_072946721.1"; exon_number "3";
NW_027332238.1	Gnomon	CDS	4019645	4019768	.	-	2	gene_id "LOC140755414"; transcript_id "XM_073090620.1"; db_xref "GeneID:140755414"; db_xref "GenBank:XP_072946721.1"; gbkey "CDS"; gene "LOC140755414"; product "uncharacterized protein isoform X2"; protein_id "XP_072946721.1"; exon_number "4";
NW_027332238.1	Gnomon	CDS	4018911	4019048	.	-	1	gene_id "LOC140755414"; transcript_id "XM_073090620.1"; db_xref "GeneID:140755414"; db_xref "GenBank:XP_072946721.1"; gbkey "CDS"; gene "LOC140755414"; product "uncharacterized protein isoform X2"; protein_id "XP_072946721.1"; exon_number "5";
NW_027332238.1	Gnomon	CDS	4018534	4018651	.	-	1	gene_id "LOC140755414"; transcript_id "XM_073090620.1"; db_xref "GeneID:140755414"; db_xref "GenBank:XP_072946721.1"; gbkey "CDS"; gene "LOC140755414"; product "uncharacterized protein isoform X2"; protein_id "XP_072946721.1"; exon_number "6";
NW_027332238.1	Gnomon	CDS	4016711	4016929	.	-	0	gene_id "LOC140755414"; transcript_id "XM_073090620.1"; db_xref "GeneID:140755414"; db_xref "GenBank:XP_072946721.1"; gbkey "CDS"; gene "LOC140755414"; product "uncharacterized protein isoform X2"; protein_id "XP_072946721.1"; exon_number "7";
NW_027332238.1	Gnomon	CDS	4015937	4016061	.	-	0	gene_id "LOC140755414"; transcript_id "XM_073090620.1"; db_xref "GeneID:140755414"; db_xref "GenBank:XP_072946721.1"; gbkey "CDS"; gene "LOC140755414"; product "uncharacterized protein isoform X2"; protein_id "XP_072946721.1"; exon_number "8";
NW_027332238.1	Gnomon	CDS	4014694	4014804	.	-	1	gene_id "LOC140755414"; transcript_id "XM_073090620.1"; db_xref "GeneID:140755414"; db_xref "GenBank:XP_072946721.1"; gbkey "CDS"; gene "LOC140755414"; product "uncharacterized protein isoform X2"; protein_id "XP_072946721.1"; exon_number "9";
NW_027332238.1	Gnomon	CDS	4013605	4013808	.	-	1	gene_id "LOC140755414"; transcript_id "XM_073090620.1"; db_xref "GeneID:140755414"; db_xref "GenBank:XP_072946721.1"; gbkey "CDS"; gene "LOC140755414"; product "uncharacterized protein isoform X2"; protein_id "XP_072946721.1"; exon_number "10";
NW_027332238.1	Gnomon	CDS	4012311	4012422	.	-	1	gene_id "LOC140755414"; transcript_id "XM_073090620.1"; db_xref "GeneID:140755414"; db_xref "GenBank:XP_072946721.1"; gbkey "CDS"; gene "LOC140755414"; product "uncharacterized protein isoform X2"; protein_id "XP_072946721.1"; exon_number "11";
NW_027332238.1	Gnomon	CDS	4011543	4011650	.	-	0	gene_id "LOC140755414"; transcript_id "XM_073090620.1"; db_xref "GeneID:140755414"; db_xref "GenBank:XP_072946721.1"; gbkey "CDS"; gene "LOC140755414"; product "uncharacterized protein isoform X2"; protein_id "XP_072946721.1"; exon_number "12";
NW_027332238.1	Gnomon	CDS	4009804	4009983	.	-	0	gene_id "LOC140755414"; transcript_id "XM_073090620.1"; db_xref "GeneID:140755414"; db_xref "GenBank:XP_072946721.1"; gbkey "CDS"; gene "LOC140755414"; product "uncharacterized protein isoform X2"; protein_id "XP_072946721.1"; exon_number "13";
NW_027332238.1	Gnomon	start_codon	4022532	4022534	.	-	0	gene_id "LOC140755414"; transcript_id "XM_073090620.1"; db_xref "GeneID:140755414"; db_xref "GenBank:XP_072946721.1"; gbkey "CDS"; gene "LOC140755414"; product "uncharacterized protein isoform X2"; protein_id "XP_072946721.1"; exon_number "1";
NW_027332238.1	Gnomon	stop_codon	4009801	4009803	.	-	0	gene_id "LOC140755414"; transcript_id "XM_073090620.1"; db_xref "GeneID:140755414"; db_xref "GenBank:XP_072946721.1"; gbkey "CDS"; gene "LOC140755414"; product "uncharacterized protein isoform X2"; protein_id "XP_072946721.1"; exon_number "13";
NW_027332238.1	Gnomon	transcript	4008058	4022709	.	-	.	gene_id "LOC140755414"; transcript_id "XM_073090619.1"; db_xref "GeneID:140755414"; db_xref "GenBank:XM_073090619.1"; gbkey "mRNA"; gene "LOC140755414"; model_evidence "Supporting evidence includes similarity to: 3 Proteins"; product "uncharacterized protein, transcript variant X1"; transcript_biotype "mRNA";
NW_027332238.1	Gnomon	exon	4022394	4022709	.	-	.	gene_id "LOC140755414"; transcript_id "XM_073090619.1"; db_xref "GeneID:140755414"; db_xref "GenBank:XM_073090619.1"; gene "LOC140755414"; model_evidence "Supporting evidence includes similarity to: 3 Proteins"; product "uncharacterized protein, transcript variant X1"; transcript_biotype "mRNA"; exon_number "1";
NW_027332238.1	Gnomon	exon	4021514	4021654	.	-	.	gene_id "LOC140755414"; transcript_id "XM_073090619.1"; db_xref "GeneID:140755414"; db_xref "GenBank:XM_073090619.1"; gene "LOC140755414"; model_evidence "Supporting evidence includes similarity to: 3 Proteins"; product "uncharacterized protein, transcript variant X1"; transcript_biotype "mRNA"; exon_number "2";
NW_027332238.1	Gnomon	exon	4020348	4020579	.	-	.	gene_id "LOC140755414"; transcript_id "XM_073090619.1"; db_xref "GeneID:140755414"; db_xref "GenBank:XM_073090619.1"; gene "LOC140755414"; model_evidence "Supporting evidence includes similarity to: 3 Proteins"; product "uncharacterized protein, transcript variant X1"; transcript_biotype "mRNA"; exon_number "3";
NW_027332238.1	Gnomon	exon	4019645	4019774	.	-	.	gene_id "LOC140755414"; transcript_id "XM_073090619.1"; db_xref "GeneID:140755414"; db_xref "GenBank:XM_073090619.1"; gene "LOC140755414"; model_evidence "Supporting evidence includes similarity to: 3 Proteins"; product "uncharacterized protein, transcript variant X1"; transcript_biotype "mRNA"; exon_number "4";
NW_027332238.1	Gnomon	exon	4018911	4019048	.	-	.	gene_id "LOC140755414"; transcript_id "XM_073090619.1"; db_xref "GeneID:140755414"; db_xref "GenBank:XM_073090619.1"; gene "LOC140755414"; model_evidence "Supporting evidence includes similarity to: 3 Proteins"; product "uncharacterized protein, transcript variant X1"; transcript_biotype "mRNA"; exon_number "5";
NW_027332238.1	Gnomon	exon	4018534	4018651	.	-	.	gene_id "LOC140755414"; transcript_id "XM_073090619.1"; db_xref "GeneID:140755414"; db_xref "GenBank:XM_073090619.1"; gene "LOC140755414"; model_evidence "Supporting evidence includes similarity to: 3 Proteins"; product "uncharacterized protein, transcript variant X1"; transcript_biotype "mRNA"; exon_number "6";
NW_027332238.1	Gnomon	exon	4016711	4016929	.	-	.	gene_id "LOC140755414"; transcript_id "XM_073090619.1"; db_xref "GeneID:140755414"; db_xref "GenBank:XM_073090619.1"; gene "LOC140755414"; model_evidence "Supporting evidence includes similarity to: 3 Proteins"; product "uncharacterized protein, transcript variant X1"; transcript_biotype "mRNA"; exon_number "7";
NW_027332238.1	Gnomon	exon	4015937	4016061	.	-	.	gene_id "LOC140755414"; transcript_id "XM_073090619.1"; db_xref "GeneID:140755414"; db_xref "GenBank:XM_073090619.1"; gene "LOC140755414"; model_evidence "Supporting evidence includes similarity to: 3 Proteins"; product "uncharacterized protein, transcript variant X1"; transcript_biotype "mRNA"; exon_number "8";
NW_027332238.1	Gnomon	exon	4014694	4014804	.	-	.	gene_id "LOC140755414"; transcript_id "XM_073090619.1"; db_xref "GeneID:140755414"; db_xref "GenBank:XM_073090619.1"; gene "LOC140755414"; model_evidence "Supporting evidence includes similarity to: 3 Proteins"; product "uncharacterized protein, transcript variant X1"; transcript_biotype "mRNA"; exon_number "9";
NW_027332238.1	Gnomon	exon	4013605	4013808	.	-	.	gene_id "LOC140755414"; transcript_id "XM_073090619.1"; db_xref "GeneID:140755414"; db_xref "GenBank:XM_073090619.1"; gene "LOC140755414"; model_evidence "Supporting evidence includes similarity to: 3 Proteins"; product "uncharacterized protein, transcript variant X1"; transcript_biotype "mRNA"; exon_number "10";
NW_027332238.1	Gnomon	exon	4012311	4012422	.	-	.	gene_id "LOC140755414"; transcript_id "XM_073090619.1"; db_xref "GeneID:140755414"; db_xref "GenBank:XM_073090619.1"; gene "LOC140755414"; model_evidence "Supporting evidence includes similarity to: 3 Proteins"; product "uncharacterized protein, transcript variant X1"; transcript_biotype "mRNA"; exon_number "11";
NW_027332238.1	Gnomon	exon	4011543	4011650	.	-	.	gene_id "LOC140755414"; transcript_id "XM_073090619.1"; db_xref "GeneID:140755414"; db_xref "GenBank:XM_073090619.1"; gene "LOC140755414"; model_evidence "Supporting evidence includes similarity to: 3 Proteins"; product "uncharacterized protein, transcript variant X1"; transcript_biotype "mRNA"; exon_number "12";
NW_027332238.1	Gnomon	exon	4008058	4009983	.	-	.	gene_id "LOC140755414"; transcript_id "XM_073090619.1"; db_xref "GeneID:140755414"; db_xref "GenBank:XM_073090619.1"; gene "LOC140755414"; model_evidence "Supporting evidence includes similarity to: 3 Proteins"; product "uncharacterized protein, transcript variant X1"; transcript_biotype "mRNA"; exon_number "13";
NW_027332238.1	Gnomon	CDS	4022394	4022534	.	-	0	gene_id "LOC140755414"; transcript_id "XM_073090619.1"; db_xref "GeneID:140755414"; db_xref "GenBank:XP_072946720.1"; gbkey "CDS"; gene "LOC140755414"; product "uncharacterized protein isoform X1"; protein_id "XP_072946720.1"; exon_number "1";
NW_027332238.1	Gnomon	CDS	4021514	4021654	.	-	0	gene_id "LOC140755414"; transcript_id "XM_073090619.1"; db_xref "GeneID:140755414"; db_xref "GenBank:XP_072946720.1"; gbkey "CDS"; gene "LOC140755414"; product "uncharacterized protein isoform X1"; protein_id "XP_072946720.1"; exon_number "2";
NW_027332238.1	Gnomon	CDS	4020348	4020579	.	-	0	gene_id "LOC140755414"; transcript_id "XM_073090619.1"; db_xref "GeneID:140755414"; db_xref "GenBank:XP_072946720.1"; gbkey "CDS"; gene "LOC140755414"; product "uncharacterized protein isoform X1"; protein_id "XP_072946720.1"; exon_number "3";
NW_027332238.1	Gnomon	CDS	4019645	4019774	.	-	2	gene_id "LOC140755414"; transcript_id "XM_073090619.1"; db_xref "GeneID:140755414"; db_xref "GenBank:XP_072946720.1"; gbkey "CDS"; gene "LOC140755414"; product "uncharacterized protein isoform X1"; protein_id "XP_072946720.1"; exon_number "4";
NW_027332238.1	Gnomon	CDS	4018911	4019048	.	-	1	gene_id "LOC140755414"; transcript_id "XM_073090619.1"; db_xref "GeneID:140755414"; db_xref "GenBank:XP_072946720.1"; gbkey "CDS"; gene "LOC140755414"; product "uncharacterized protein isoform X1"; protein_id "XP_072946720.1"; exon_number "5";
NW_027332238.1	Gnomon	CDS	4018534	4018651	.	-	1	gene_id "LOC140755414"; transcript_id "XM_073090619.1"; db_xref "GeneID:140755414"; db_xref "GenBank:XP_072946720.1"; gbkey "CDS"; gene "LOC140755414"; product "uncharacterized protein isoform X1"; protein_id "XP_072946720.1"; exon_number "6";
NW_027332238.1	Gnomon	CDS	4016711	4016929	.	-	0	gene_id "LOC140755414"; transcript_id "XM_073090619.1"; db_xref "GeneID:140755414"; db_xref "GenBank:XP_072946720.1"; gbkey "CDS"; gene "LOC140755414"; product "uncharacterized protein isoform X1"; protein_id "XP_072946720.1"; exon_number "7";
NW_027332238.1	Gnomon	CDS	4015937	4016061	.	-	0	gene_id "LOC140755414"; transcript_id "XM_073090619.1"; db_xref "GeneID:140755414"; db_xref "GenBank:XP_072946720.1"; gbkey "CDS"; gene "LOC140755414"; product "uncharacterized protein isoform X1"; protein_id "XP_072946720.1"; exon_number "8";
NW_027332238.1	Gnomon	CDS	4014694	4014804	.	-	1	gene_id "LOC140755414"; transcript_id "XM_073090619.1"; db_xref "GeneID:140755414"; db_xref "GenBank:XP_072946720.1"; gbkey "CDS"; gene "LOC140755414"; product "uncharacterized protein isoform X1"; protein_id "XP_072946720.1"; exon_number "9";
NW_027332238.1	Gnomon	CDS	4013605	4013808	.	-	1	gene_id "LOC140755414"; transcript_id "XM_073090619.1"; db_xref "GeneID:140755414"; db_xref "GenBank:XP_072946720.1"; gbkey "CDS"; gene "LOC140755414"; product "uncharacterized protein isoform X1"; protein_id "XP_072946720.1"; exon_number "10";
NW_027332238.1	Gnomon	CDS	4012311	4012422	.	-	1	gene_id "LOC140755414"; transcript_id "XM_073090619.1"; db_xref "GeneID:140755414"; db_xref "GenBank:XP_072946720.1"; gbkey "CDS"; gene "LOC140755414"; product "uncharacterized protein isoform X1"; protein_id "XP_072946720.1"; exon_number "11";
NW_027332238.1	Gnomon	CDS	4011543	4011650	.	-	0	gene_id "LOC140755414"; transcript_id "XM_073090619.1"; db_xref "GeneID:140755414"; db_xref "GenBank:XP_072946720.1"; gbkey "CDS"; gene "LOC140755414"; product "uncharacterized protein isoform X1"; protein_id "XP_072946720.1"; exon_number "12";
NW_027332238.1	Gnomon	CDS	4009804	4009983	.	-	0	gene_id "LOC140755414"; transcript_id "XM_073090619.1"; db_xref "GeneID:140755414"; db_xref "GenBank:XP_072946720.1"; gbkey "CDS"; gene "LOC140755414"; product "uncharacterized protein isoform X1"; protein_id "XP_072946720.1"; exon_number "13";
NW_027332238.1	Gnomon	start_codon	4022532	4022534	.	-	0	gene_id "LOC140755414"; transcript_id "XM_073090619.1"; db_xref "GeneID:140755414"; db_xref "GenBank:XP_072946720.1"; gbkey "CDS"; gene "LOC140755414"; product "uncharacterized protein isoform X1"; protein_id "XP_072946720.1"; exon_number "1";
NW_027332238.1	Gnomon	stop_codon	4009801	4009803	.	-	0	gene_id "LOC140755414"; transcript_id "XM_073090619.1"; db_xref "GeneID:140755414"; db_xref "GenBank:XP_072946720.1"; gbkey "CDS"; gene "LOC140755414"; product "uncharacterized protein isoform X1"; protein_id "XP_072946720.1"; exon_number "13";
NW_027332238.1	Gnomon	gene	4023076	4042861	.	+	.	gene_id "LOC140755542"; transcript_id ""; db_xref "GeneID:140755542"; description "uncharacterized LOC140755542"; gbkey "Gene"; gene "LOC140755542"; gene_biotype "protein_coding";
NW_027332238.1	Gnomon	transcript	4023076	4042861	.	+	.	gene_id "LOC140755542"; transcript_id "XM_073090825.1"; db_xref "GeneID:140755542"; db_xref "GenBank:XM_073090825.1"; experiment "COORDINATES: polyA evidence [ECO:0006239]"; gbkey "mRNA"; gene "LOC140755542"; model_evidence "Supporting evidence includes similarity to: 2 Proteins"; product "uncharacterized protein, transcript variant X3"; transcript_biotype "mRNA";
NW_027332238.1	Gnomon	exon	4023076	4023278	.	+	.	gene_id "LOC140755542"; transcript_id "XM_073090825.1"; db_xref "GeneID:140755542"; db_xref "GenBank:XM_073090825.1"; experiment "COORDINATES: polyA evidence [ECO:0006239]"; gene "LOC140755542"; model_evidence "Supporting evidence includes similarity to: 2 Proteins"; product "uncharacterized protein, transcript variant X3"; transcript_biotype "mRNA"; exon_number "1";
NW_027332238.1	Gnomon	exon	4023495	4023638	.	+	.	gene_id "LOC140755542"; transcript_id "XM_073090825.1"; db_xref "GeneID:140755542"; db_xref "GenBank:XM_073090825.1"; experiment "COORDINATES: polyA evidence [ECO:0006239]"; gene "LOC140755542"; model_evidence "Supporting evidence includes similarity to: 2 Proteins"; product "uncharacterized protein, transcript variant X3"; transcript_biotype "mRNA"; exon_number "2";
NW_027332238.1	Gnomon	exon	4024544	4024669	.	+	.	gene_id "LOC140755542"; transcript_id "XM_073090825.1"; db_xref "GeneID:140755542"; db_xref "GenBank:XM_073090825.1"; experiment "COORDINATES: polyA evidence [ECO:0006239]"; gene "LOC140755542"; model_evidence "Supporting evidence includes similarity to: 2 Proteins"; product "uncharacterized protein, transcript variant X3"; transcript_biotype "mRNA"; exon_number "3";
NW_027332238.1	Gnomon	exon	4026265	4026400	.	+	.	gene_id "LOC140755542"; transcript_id "XM_073090825.1"; db_xref "GeneID:140755542"; db_xref "GenBank:XM_073090825.1"; experiment "COORDINATES: polyA evidence [ECO:0006239]"; gene "LOC140755542"; model_evidence "Supporting evidence includes similarity to: 2 Proteins"; product "uncharacterized protein, transcript variant X3"; transcript_biotype "mRNA"; exon_number "4";
NW_027332238.1	Gnomon	exon	4027002	4027102	.	+	.	gene_id "LOC140755542"; transcript_id "XM_073090825.1"; db_xref "GeneID:140755542"; db_xref "GenBank:XM_073090825.1"; experiment "COORDINATES: polyA evidence [ECO:0006239]"; gene "LOC140755542"; model_evidence "Supporting evidence includes similarity to: 2 Proteins"; product "uncharacterized protein, transcript variant X3"; transcript_biotype "mRNA"; exon_number "5";
NW_027332238.1	Gnomon	exon	4027988	4028126	.	+	.	gene_id "LOC140755542"; transcript_id "XM_073090825.1"; db_xref "GeneID:140755542"; db_xref "GenBank:XM_073090825.1"; experiment "COORDINATES: polyA evidence [ECO:0006239]"; gene "LOC140755542"; model_evidence "Supporting evidence includes similarity to: 2 Proteins"; product "uncharacterized protein, transcript variant X3"; transcript_biotype "mRNA"; exon_number "6";
NW_027332238.1	Gnomon	exon	4029081	4029256	.	+	.	gene_id "LOC140755542"; transcript_id "XM_073090825.1"; db_xref "GeneID:140755542"; db_xref "GenBank:XM_073090825.1"; experiment "COORDINATES: polyA evidence [ECO:0006239]"; gene "LOC140755542"; model_evidence "Supporting evidence includes similarity to: 2 Proteins"; product "uncharacterized protein, transcript variant X3"; transcript_biotype "mRNA"; exon_number "7";
NW_027332238.1	Gnomon	exon	4030588	4030782	.	+	.	gene_id "LOC140755542"; transcript_id "XM_073090825.1"; db_xref "GeneID:140755542"; db_xref "GenBank:XM_073090825.1"; experiment "COORDINATES: polyA evidence [ECO:0006239]"; gene "LOC140755542"; model_evidence "Supporting evidence includes similarity to: 2 Proteins"; product "uncharacterized protein, transcript variant X3"; transcript_biotype "mRNA"; exon_number "8";
NW_027332238.1	Gnomon	exon	4032096	4032184	.	+	.	gene_id "LOC140755542"; transcript_id "XM_073090825.1"; db_xref "GeneID:140755542"; db_xref "GenBank:XM_073090825.1"; experiment "COORDINATES: polyA evidence [ECO:0006239]"; gene "LOC140755542"; model_evidence "Supporting evidence includes similarity to: 2 Proteins"; product "uncharacterized protein, transcript variant X3"; transcript_biotype "mRNA"; exon_number "9";
NW_027332238.1	Gnomon	exon	4033288	4033410	.	+	.	gene_id "LOC140755542"; transcript_id "XM_073090825.1"; db_xref "GeneID:140755542"; db_xref "GenBank:XM_073090825.1"; experiment "COORDINATES: polyA evidence [ECO:0006239]"; gene "LOC140755542"; model_evidence "Supporting evidence includes similarity to: 2 Proteins"; product "uncharacterized protein, transcript variant X3"; transcript_biotype "mRNA"; exon_number "10";
NW_027332238.1	Gnomon	exon	4035622	4035729	.	+	.	gene_id "LOC140755542"; transcript_id "XM_073090825.1"; db_xref "GeneID:140755542"; db_xref "GenBank:XM_073090825.1"; experiment "COORDINATES: polyA evidence [ECO:0006239]"; gene "LOC140755542"; model_evidence "Supporting evidence includes similarity to: 2 Proteins"; product "uncharacterized protein, transcript variant X3"; transcript_biotype "mRNA"; exon_number "11";
NW_027332238.1	Gnomon	exon	4036664	4036766	.	+	.	gene_id "LOC140755542"; transcript_id "XM_073090825.1"; db_xref "GeneID:140755542"; db_xref "GenBank:XM_073090825.1"; experiment "COORDINATES: polyA evidence [ECO:0006239]"; gene "LOC140755542"; model_evidence "Supporting evidence includes similarity to: 2 Proteins"; product "uncharacterized protein, transcript variant X3"; transcript_biotype "mRNA"; exon_number "12";
NW_027332238.1	Gnomon	exon	4037203	4037321	.	+	.	gene_id "LOC140755542"; transcript_id "XM_073090825.1"; db_xref "GeneID:140755542"; db_xref "GenBank:XM_073090825.1"; experiment "COORDINATES: polyA evidence [ECO:0006239]"; gene "LOC140755542"; model_evidence "Supporting evidence includes similarity to: 2 Proteins"; product "uncharacterized protein, transcript variant X3"; transcript_biotype "mRNA"; exon_number "13";
NW_027332238.1	Gnomon	exon	4038124	4038232	.	+	.	gene_id "LOC140755542"; transcript_id "XM_073090825.1"; db_xref "GeneID:140755542"; db_xref "GenBank:XM_073090825.1"; experiment "COORDINATES: polyA evidence [ECO:0006239]"; gene "LOC140755542"; model_evidence "Supporting evidence includes similarity to: 2 Proteins"; product "uncharacterized protein, transcript variant X3"; transcript_biotype "mRNA"; exon_number "14";
NW_027332238.1	Gnomon	exon	4039962	4040060	.	+	.	gene_id "LOC140755542"; transcript_id "XM_073090825.1"; db_xref "GeneID:140755542"; db_xref "GenBank:XM_073090825.1"; experiment "COORDINATES: polyA evidence [ECO:0006239]"; gene "LOC140755542"; model_evidence "Supporting evidence includes similarity to: 2 Proteins"; product "uncharacterized protein, transcript variant X3"; transcript_biotype "mRNA"; exon_number "15";
NW_027332238.1	Gnomon	exon	4040605	4040721	.	+	.	gene_id "LOC140755542"; transcript_id "XM_073090825.1"; db_xref "GeneID:140755542"; db_xref "GenBank:XM_073090825.1"; experiment "COORDINATES: polyA evidence [ECO:0006239]"; gene "LOC140755542"; model_evidence "Supporting evidence includes similarity to: 2 Proteins"; product "uncharacterized protein, transcript variant X3"; transcript_biotype "mRNA"; exon_number "16";
NW_027332238.1	Gnomon	exon	4041409	4042861	.	+	.	gene_id "LOC140755542"; transcript_id "XM_073090825.1"; db_xref "GeneID:140755542"; db_xref "GenBank:XM_073090825.1"; experiment "COORDINATES: polyA evidence [ECO:0006239]"; gene "LOC140755542"; model_evidence "Supporting evidence includes similarity to: 2 Proteins"; product "uncharacterized protein, transcript variant X3"; transcript_biotype "mRNA"; exon_number "17";
NW_027332238.1	Gnomon	CDS	4023510	4023638	.	+	0	gene_id "LOC140755542"; transcript_id "XM_073090825.1"; db_xref "GeneID:140755542"; db_xref "GenBank:XP_072946926.1"; gbkey "CDS"; gene "LOC140755542"; product "uncharacterized protein isoform X3"; protein_id "XP_072946926.1"; exon_number "2";
NW_027332238.1	Gnomon	CDS	4024544	4024669	.	+	0	gene_id "LOC140755542"; transcript_id "XM_073090825.1"; db_xref "GeneID:140755542"; db_xref "GenBank:XP_072946926.1"; gbkey "CDS"; gene "LOC140755542"; product "uncharacterized protein isoform X3"; protein_id "XP_072946926.1"; exon_number "3";
NW_027332238.1	Gnomon	CDS	4026265	4026400	.	+	0	gene_id "LOC140755542"; transcript_id "XM_073090825.1"; db_xref "GeneID:140755542"; db_xref "GenBank:XP_072946926.1"; gbkey "CDS"; gene "LOC140755542"; product "uncharacterized protein isoform X3"; protein_id "XP_072946926.1"; exon_number "4";
NW_027332238.1	Gnomon	CDS	4027002	4027102	.	+	2	gene_id "LOC140755542"; transcript_id "XM_073090825.1"; db_xref "GeneID:140755542"; db_xref "GenBank:XP_072946926.1"; gbkey "CDS"; gene "LOC140755542"; product "uncharacterized protein isoform X3"; protein_id "XP_072946926.1"; exon_number "5";
NW_027332238.1	Gnomon	CDS	4027988	4028126	.	+	0	gene_id "LOC140755542"; transcript_id "XM_073090825.1"; db_xref "GeneID:140755542"; db_xref "GenBank:XP_072946926.1"; gbkey "CDS"; gene "LOC140755542"; product "uncharacterized protein isoform X3"; protein_id "XP_072946926.1"; exon_number "6";
NW_027332238.1	Gnomon	CDS	4029081	4029256	.	+	2	gene_id "LOC140755542"; transcript_id "XM_073090825.1"; db_xref "GeneID:140755542"; db_xref "GenBank:XP_072946926.1"; gbkey "CDS"; gene "LOC140755542"; product "uncharacterized protein isoform X3"; protein_id "XP_072946926.1"; exon_number "7";
NW_027332238.1	Gnomon	CDS	4030588	4030782	.	+	0	gene_id "LOC140755542"; transcript_id "XM_073090825.1"; db_xref "GeneID:140755542"; db_xref "GenBank:XP_072946926.1"; gbkey "CDS"; gene "LOC140755542"; product "uncharacterized protein isoform X3"; protein_id "XP_072946926.1"; exon_number "8";
NW_027332238.1	Gnomon	CDS	4032096	4032184	.	+	0	gene_id "LOC140755542"; transcript_id "XM_073090825.1"; db_xref "GeneID:140755542"; db_xref "GenBank:XP_072946926.1"; gbkey "CDS"; gene "LOC140755542"; product "uncharacterized protein isoform X3"; protein_id "XP_072946926.1"; exon_number "9";
NW_027332238.1	Gnomon	CDS	4033288	4033410	.	+	1	gene_id "LOC140755542"; transcript_id "XM_073090825.1"; db_xref "GeneID:140755542"; db_xref "GenBank:XP_072946926.1"; gbkey "CDS"; gene "LOC140755542"; product "uncharacterized protein isoform X3"; protein_id "XP_072946926.1"; exon_number "10";
NW_027332238.1	Gnomon	CDS	4035622	4035729	.	+	1	gene_id "LOC140755542"; transcript_id "XM_073090825.1"; db_xref "GeneID:140755542"; db_xref "GenBank:XP_072946926.1"; gbkey "CDS"; gene "LOC140755542"; product "uncharacterized protein isoform X3"; protein_id "XP_072946926.1"; exon_number "11";
NW_027332238.1	Gnomon	CDS	4036664	4036766	.	+	1	gene_id "LOC140755542"; transcript_id "XM_073090825.1"; db_xref "GeneID:140755542"; db_xref "GenBank:XP_072946926.1"; gbkey "CDS"; gene "LOC140755542"; product "uncharacterized protein isoform X3"; protein_id "XP_072946926.1"; exon_number "12";
NW_027332238.1	Gnomon	CDS	4037203	4037321	.	+	0	gene_id "LOC140755542"; transcript_id "XM_073090825.1"; db_xref "GeneID:140755542"; db_xref "GenBank:XP_072946926.1"; gbkey "CDS"; gene "LOC140755542"; product "uncharacterized protein isoform X3"; protein_id "XP_072946926.1"; exon_number "13";
NW_027332238.1	Gnomon	CDS	4038124	4038232	.	+	1	gene_id "LOC140755542"; transcript_id "XM_073090825.1"; db_xref "GeneID:140755542"; db_xref "GenBank:XP_072946926.1"; gbkey "CDS"; gene "LOC140755542"; product "uncharacterized protein isoform X3"; protein_id "XP_072946926.1"; exon_number "14";
NW_027332238.1	Gnomon	CDS	4039962	4040060	.	+	0	gene_id "LOC140755542"; transcript_id "XM_073090825.1"; db_xref "GeneID:140755542"; db_xref "GenBank:XP_072946926.1"; gbkey "CDS"; gene "LOC140755542"; product "uncharacterized protein isoform X3"; protein_id "XP_072946926.1"; exon_number "15";
NW_027332238.1	Gnomon	CDS	4040605	4040721	.	+	0	gene_id "LOC140755542"; transcript_id "XM_073090825.1"; db_xref "GeneID:140755542"; db_xref "GenBank:XP_072946926.1"; gbkey "CDS"; gene "LOC140755542"; product "uncharacterized protein isoform X3"; protein_id "XP_072946926.1"; exon_number "16";
NW_027332238.1	Gnomon	CDS	4041409	4041558	.	+	0	gene_id "LOC140755542"; transcript_id "XM_073090825.1"; db_xref "GeneID:140755542"; db_xref "GenBank:XP_072946926.1"; gbkey "CDS"; gene "LOC140755542"; product "uncharacterized protein isoform X3"; protein_id "XP_072946926.1"; exon_number "17";
NW_027332238.1	Gnomon	start_codon	4023510	4023512	.	+	0	gene_id "LOC140755542"; transcript_id "XM_073090825.1"; db_xref "GeneID:140755542"; db_xref "GenBank:XP_072946926.1"; gbkey "CDS"; gene "LOC140755542"; product "uncharacterized protein isoform X3"; protein_id "XP_072946926.1"; exon_number "2";
NW_027332238.1	Gnomon	stop_codon	4041559	4041561	.	+	0	gene_id "LOC140755542"; transcript_id "XM_073090825.1"; db_xref "GeneID:140755542"; db_xref "GenBank:XP_072946926.1"; gbkey "CDS"; gene "LOC140755542"; product "uncharacterized protein isoform X3"; protein_id "XP_072946926.1"; exon_number "17";
NW_027332238.1	Gnomon	transcript	4023077	4042861	.	+	.	gene_id "LOC140755542"; transcript_id "XM_073090823.1"; db_xref "GeneID:140755542"; db_xref "GenBank:XM_073090823.1"; experiment "COORDINATES: polyA evidence [ECO:0006239]"; gbkey "mRNA"; gene "LOC140755542"; model_evidence "Supporting evidence includes similarity to: 2 Proteins"; product "uncharacterized protein, transcript variant X1"; transcript_biotype "mRNA";
NW_027332238.1	Gnomon	exon	4023077	4023278	.	+	.	gene_id "LOC140755542"; transcript_id "XM_073090823.1"; db_xref "GeneID:140755542"; db_xref "GenBank:XM_073090823.1"; experiment "COORDINATES: polyA evidence [ECO:0006239]"; gene "LOC140755542"; model_evidence "Supporting evidence includes similarity to: 2 Proteins"; product "uncharacterized protein, transcript variant X1"; transcript_biotype "mRNA"; exon_number "1";
NW_027332238.1	Gnomon	exon	4023495	4023638	.	+	.	gene_id "LOC140755542"; transcript_id "XM_073090823.1"; db_xref "GeneID:140755542"; db_xref "GenBank:XM_073090823.1"; experiment "COORDINATES: polyA evidence [ECO:0006239]"; gene "LOC140755542"; model_evidence "Supporting evidence includes similarity to: 2 Proteins"; product "uncharacterized protein, transcript variant X1"; transcript_biotype "mRNA"; exon_number "2";
NW_027332238.1	Gnomon	exon	4024544	4024669	.	+	.	gene_id "LOC140755542"; transcript_id "XM_073090823.1"; db_xref "GeneID:140755542"; db_xref "GenBank:XM_073090823.1"; experiment "COORDINATES: polyA evidence [ECO:0006239]"; gene "LOC140755542"; model_evidence "Supporting evidence includes similarity to: 2 Proteins"; product "uncharacterized protein, transcript variant X1"; transcript_biotype "mRNA"; exon_number "3";
NW_027332238.1	Gnomon	exon	4026265	4026400	.	+	.	gene_id "LOC140755542"; transcript_id "XM_073090823.1"; db_xref "GeneID:140755542"; db_xref "GenBank:XM_073090823.1"; experiment "COORDINATES: polyA evidence [ECO:0006239]"; gene "LOC140755542"; model_evidence "Supporting evidence includes similarity to: 2 Proteins"; product "uncharacterized protein, transcript variant X1"; transcript_biotype "mRNA"; exon_number "4";
NW_027332238.1	Gnomon	exon	4027002	4027102	.	+	.	gene_id "LOC140755542"; transcript_id "XM_073090823.1"; db_xref "GeneID:140755542"; db_xref "GenBank:XM_073090823.1"; experiment "COORDINATES: polyA evidence [ECO:0006239]"; gene "LOC140755542"; model_evidence "Supporting evidence includes similarity to: 2 Proteins"; product "uncharacterized protein, transcript variant X1"; transcript_biotype "mRNA"; exon_number "5";
NW_027332238.1	Gnomon	exon	4027988	4028126	.	+	.	gene_id "LOC140755542"; transcript_id "XM_073090823.1"; db_xref "GeneID:140755542"; db_xref "GenBank:XM_073090823.1"; experiment "COORDINATES: polyA evidence [ECO:0006239]"; gene "LOC140755542"; model_evidence "Supporting evidence includes similarity to: 2 Proteins"; product "uncharacterized protein, transcript variant X1"; transcript_biotype "mRNA"; exon_number "6";
NW_027332238.1	Gnomon	exon	4029078	4029256	.	+	.	gene_id "LOC140755542"; transcript_id "XM_073090823.1"; db_xref "GeneID:140755542"; db_xref "GenBank:XM_073090823.1"; experiment "COORDINATES: polyA evidence [ECO:0006239]"; gene "LOC140755542"; model_evidence "Supporting evidence includes similarity to: 2 Proteins"; product "uncharacterized protein, transcript variant X1"; transcript_biotype "mRNA"; exon_number "7";
NW_027332238.1	Gnomon	exon	4030588	4030782	.	+	.	gene_id "LOC140755542"; transcript_id "XM_073090823.1"; db_xref "GeneID:140755542"; db_xref "GenBank:XM_073090823.1"; experiment "COORDINATES: polyA evidence [ECO:0006239]"; gene "LOC140755542"; model_evidence "Supporting evidence includes similarity to: 2 Proteins"; product "uncharacterized protein, transcript variant X1"; transcript_biotype "mRNA"; exon_number "8";
NW_027332238.1	Gnomon	exon	4032096	4032184	.	+	.	gene_id "LOC140755542"; transcript_id "XM_073090823.1"; db_xref "GeneID:140755542"; db_xref "GenBank:XM_073090823.1"; experiment "COORDINATES: polyA evidence [ECO:0006239]"; gene "LOC140755542"; model_evidence "Supporting evidence includes similarity to: 2 Proteins"; product "uncharacterized protein, transcript variant X1"; transcript_biotype "mRNA"; exon_number "9";
NW_027332238.1	Gnomon	exon	4033288	4033410	.	+	.	gene_id "LOC140755542"; transcript_id "XM_073090823.1"; db_xref "GeneID:140755542"; db_xref "GenBank:XM_073090823.1"; experiment "COORDINATES: polyA evidence [ECO:0006239]"; gene "LOC140755542"; model_evidence "Supporting evidence includes similarity to: 2 Proteins"; product "uncharacterized protein, transcript variant X1"; transcript_biotype "mRNA"; exon_number "10";
NW_027332238.1	Gnomon	exon	4035622	4035729	.	+	.	gene_id "LOC140755542"; transcript_id "XM_073090823.1"; db_xref "GeneID:140755542"; db_xref "GenBank:XM_073090823.1"; experiment "COORDINATES: polyA evidence [ECO:0006239]"; gene "LOC140755542"; model_evidence "Supporting evidence includes similarity to: 2 Proteins"; product "uncharacterized protein, transcript variant X1"; transcript_biotype "mRNA"; exon_number "11";
NW_027332238.1	Gnomon	exon	4036664	4036766	.	+	.	gene_id "LOC140755542"; transcript_id "XM_073090823.1"; db_xref "GeneID:140755542"; db_xref "GenBank:XM_073090823.1"; experiment "COORDINATES: polyA evidence [ECO:0006239]"; gene "LOC140755542"; model_evidence "Supporting evidence includes similarity to: 2 Proteins"; product "uncharacterized protein, transcript variant X1"; transcript_biotype "mRNA"; exon_number "12";
NW_027332238.1	Gnomon	exon	4037203	4037321	.	+	.	gene_id "LOC140755542"; transcript_id "XM_073090823.1"; db_xref "GeneID:140755542"; db_xref "GenBank:XM_073090823.1"; experiment "COORDINATES: polyA evidence [ECO:0006239]"; gene "LOC140755542"; model_evidence "Supporting evidence includes similarity to: 2 Proteins"; product "uncharacterized protein, transcript variant X1"; transcript_biotype "mRNA"; exon_number "13";
NW_027332238.1	Gnomon	exon	4038124	4038232	.	+	.	gene_id "LOC140755542"; transcript_id "XM_073090823.1"; db_xref "GeneID:140755542"; db_xref "GenBank:XM_073090823.1"; experiment "COORDINATES: polyA evidence [ECO:0006239]"; gene "LOC140755542"; model_evidence "Supporting evidence includes similarity to: 2 Proteins"; product "uncharacterized protein, transcript variant X1"; transcript_biotype "mRNA"; exon_number "14";
NW_027332238.1	Gnomon	exon	4039962	4040060	.	+	.	gene_id "LOC140755542"; transcript_id "XM_073090823.1"; db_xref "GeneID:140755542"; db_xref "GenBank:XM_073090823.1"; experiment "COORDINATES: polyA evidence [ECO:0006239]"; gene "LOC140755542"; model_evidence "Supporting evidence includes similarity to: 2 Proteins"; product "uncharacterized protein, transcript variant X1"; transcript_biotype "mRNA"; exon_number "15";
NW_027332238.1	Gnomon	exon	4040605	4040721	.	+	.	gene_id "LOC140755542"; transcript_id "XM_073090823.1"; db_xref "GeneID:140755542"; db_xref "GenBank:XM_073090823.1"; experiment "COORDINATES: polyA evidence [ECO:0006239]"; gene "LOC140755542"; model_evidence "Supporting evidence includes similarity to: 2 Proteins"; product "uncharacterized protein, transcript variant X1"; transcript_biotype "mRNA"; exon_number "16";
NW_027332238.1	Gnomon	exon	4041409	4042861	.	+	.	gene_id "LOC140755542"; transcript_id "XM_073090823.1"; db_xref "GeneID:140755542"; db_xref "GenBank:XM_073090823.1"; experiment "COORDINATES: polyA evidence [ECO:0006239]"; gene "LOC140755542"; model_evidence "Supporting evidence includes similarity to: 2 Proteins"; product "uncharacterized protein, transcript variant X1"; transcript_biotype "mRNA"; exon_number "17";
NW_027332238.1	Gnomon	CDS	4023510	4023638	.	+	0	gene_id "LOC140755542"; transcript_id "XM_073090823.1"; db_xref "GeneID:140755542"; db_xref "GenBank:XP_072946924.1"; gbkey "CDS"; gene "LOC140755542"; product "uncharacterized protein isoform X1"; protein_id "XP_072946924.1"; exon_number "2";
NW_027332238.1	Gnomon	CDS	4024544	4024669	.	+	0	gene_id "LOC140755542"; transcript_id "XM_073090823.1"; db_xref "GeneID:140755542"; db_xref "GenBank:XP_072946924.1"; gbkey "CDS"; gene "LOC140755542"; product "uncharacterized protein isoform X1"; protein_id "XP_072946924.1"; exon_number "3";
NW_027332238.1	Gnomon	CDS	4026265	4026400	.	+	0	gene_id "LOC140755542"; transcript_id "XM_073090823.1"; db_xref "GeneID:140755542"; db_xref "GenBank:XP_072946924.1"; gbkey "CDS"; gene "LOC140755542"; product "uncharacterized protein isoform X1"; protein_id "XP_072946924.1"; exon_number "4";
NW_027332238.1	Gnomon	CDS	4027002	4027102	.	+	2	gene_id "LOC140755542"; transcript_id "XM_073090823.1"; db_xref "GeneID:140755542"; db_xref "GenBank:XP_072946924.1"; gbkey "CDS"; gene "LOC140755542"; product "uncharacterized protein isoform X1"; protein_id "XP_072946924.1"; exon_number "5";
NW_027332238.1	Gnomon	CDS	4027988	4028126	.	+	0	gene_id "LOC140755542"; transcript_id "XM_073090823.1"; db_xref "GeneID:140755542"; db_xref "GenBank:XP_072946924.1"; gbkey "CDS"; gene "LOC140755542"; product "uncharacterized protein isoform X1"; protein_id "XP_072946924.1"; exon_number "6";
NW_027332238.1	Gnomon	CDS	4029078	4029256	.	+	2	gene_id "LOC140755542"; transcript_id "XM_073090823.1"; db_xref "GeneID:140755542"; db_xref "GenBank:XP_072946924.1"; gbkey "CDS"; gene "LOC140755542"; product "uncharacterized protein isoform X1"; protein_id "XP_072946924.1"; exon_number "7";
NW_027332238.1	Gnomon	CDS	4030588	4030782	.	+	0	gene_id "LOC140755542"; transcript_id "XM_073090823.1"; db_xref "GeneID:140755542"; db_xref "GenBank:XP_072946924.1"; gbkey "CDS"; gene "LOC140755542"; product "uncharacterized protein isoform X1"; protein_id "XP_072946924.1"; exon_number "8";
NW_027332238.1	Gnomon	CDS	4032096	4032184	.	+	0	gene_id "LOC140755542"; transcript_id "XM_073090823.1"; db_xref "GeneID:140755542"; db_xref "GenBank:XP_072946924.1"; gbkey "CDS"; gene "LOC140755542"; product "uncharacterized protein isoform X1"; protein_id "XP_072946924.1"; exon_number "9";
NW_027332238.1	Gnomon	CDS	4033288	4033410	.	+	1	gene_id "LOC140755542"; transcript_id "XM_073090823.1"; db_xref "GeneID:140755542"; db_xref "GenBank:XP_072946924.1"; gbkey "CDS"; gene "LOC140755542"; product "uncharacterized protein isoform X1"; protein_id "XP_072946924.1"; exon_number "10";
NW_027332238.1	Gnomon	CDS	4035622	4035729	.	+	1	gene_id "LOC140755542"; transcript_id "XM_073090823.1"; db_xref "GeneID:140755542"; db_xref "GenBank:XP_072946924.1"; gbkey "CDS"; gene "LOC140755542"; product "uncharacterized protein isoform X1"; protein_id "XP_072946924.1"; exon_number "11";
NW_027332238.1	Gnomon	CDS	4036664	4036766	.	+	1	gene_id "LOC140755542"; transcript_id "XM_073090823.1"; db_xref "GeneID:140755542"; db_xref "GenBank:XP_072946924.1"; gbkey "CDS"; gene "LOC140755542"; product "uncharacterized protein isoform X1"; protein_id "XP_072946924.1"; exon_number "12";
NW_027332238.1	Gnomon	CDS	4037203	4037321	.	+	0	gene_id "LOC140755542"; transcript_id "XM_073090823.1"; db_xref "GeneID:140755542"; db_xref "GenBank:XP_072946924.1"; gbkey "CDS"; gene "LOC140755542"; product "uncharacterized protein isoform X1"; protein_id "XP_072946924.1"; exon_number "13";
NW_027332238.1	Gnomon	CDS	4038124	4038232	.	+	1	gene_id "LOC140755542"; transcript_id "XM_073090823.1"; db_xref "GeneID:140755542"; db_xref "GenBank:XP_072946924.1"; gbkey "CDS"; gene "LOC140755542"; product "uncharacterized protein isoform X1"; protein_id "XP_072946924.1"; exon_number "14";
NW_027332238.1	Gnomon	CDS	4039962	4040060	.	+	0	gene_id "LOC140755542"; transcript_id "XM_073090823.1"; db_xref "GeneID:140755542"; db_xref "GenBank:XP_072946924.1"; gbkey "CDS"; gene "LOC140755542"; product "uncharacterized protein isoform X1"; protein_id "XP_072946924.1"; exon_number "15";
NW_027332238.1	Gnomon	CDS	4040605	4040721	.	+	0	gene_id "LOC140755542"; transcript_id "XM_073090823.1"; db_xref "GeneID:140755542"; db_xref "GenBank:XP_072946924.1"; gbkey "CDS"; gene "LOC140755542"; product "uncharacterized protein isoform X1"; protein_id "XP_072946924.1"; exon_number "16";
NW_027332238.1	Gnomon	CDS	4041409	4041558	.	+	0	gene_id "LOC140755542"; transcript_id "XM_073090823.1"; db_xref "GeneID:140755542"; db_xref "GenBank:XP_072946924.1"; gbkey "CDS"; gene "LOC140755542"; product "uncharacterized protein isoform X1"; protein_id "XP_072946924.1"; exon_number "17";
NW_027332238.1	Gnomon	start_codon	4023510	4023512	.	+	0	gene_id "LOC140755542"; transcript_id "XM_073090823.1"; db_xref "GeneID:140755542"; db_xref "GenBank:XP_072946924.1"; gbkey "CDS"; gene "LOC140755542"; product "uncharacterized protein isoform X1"; protein_id "XP_072946924.1"; exon_number "2";
NW_027332238.1	Gnomon	stop_codon	4041559	4041561	.	+	0	gene_id "LOC140755542"; transcript_id "XM_073090823.1"; db_xref "GeneID:140755542"; db_xref "GenBank:XP_072946924.1"; gbkey "CDS"; gene "LOC140755542"; product "uncharacterized protein isoform X1"; protein_id "XP_072946924.1"; exon_number "17";
NW_027332238.1	Gnomon	transcript	4023077	4042861	.	+	.	gene_id "LOC140755542"; transcript_id "XM_073090824.1"; db_xref "GeneID:140755542"; db_xref "GenBank:XM_073090824.1"; experiment "COORDINATES: polyA evidence [ECO:0006239]"; gbkey "mRNA"; gene "LOC140755542"; model_evidence "Supporting evidence includes similarity to: 2 Proteins"; product "uncharacterized protein, transcript variant X2"; transcript_biotype "mRNA";
NW_027332238.1	Gnomon	exon	4023077	4023278	.	+	.	gene_id "LOC140755542"; transcript_id "XM_073090824.1"; db_xref "GeneID:140755542"; db_xref "GenBank:XM_073090824.1"; experiment "COORDINATES: polyA evidence [ECO:0006239]"; gene "LOC140755542"; model_evidence "Supporting evidence includes similarity to: 2 Proteins"; product "uncharacterized protein, transcript variant X2"; transcript_biotype "mRNA"; exon_number "1";
NW_027332238.1	Gnomon	exon	4023495	4023638	.	+	.	gene_id "LOC140755542"; transcript_id "XM_073090824.1"; db_xref "GeneID:140755542"; db_xref "GenBank:XM_073090824.1"; experiment "COORDINATES: polyA evidence [ECO:0006239]"; gene "LOC140755542"; model_evidence "Supporting evidence includes similarity to: 2 Proteins"; product "uncharacterized protein, transcript variant X2"; transcript_biotype "mRNA"; exon_number "2";
NW_027332238.1	Gnomon	exon	4024544	4024669	.	+	.	gene_id "LOC140755542"; transcript_id "XM_073090824.1"; db_xref "GeneID:140755542"; db_xref "GenBank:XM_073090824.1"; experiment "COORDINATES: polyA evidence [ECO:0006239]"; gene "LOC140755542"; model_evidence "Supporting evidence includes similarity to: 2 Proteins"; product "uncharacterized protein, transcript variant X2"; transcript_biotype "mRNA"; exon_number "3";
NW_027332238.1	Gnomon	exon	4026265	4026400	.	+	.	gene_id "LOC140755542"; transcript_id "XM_073090824.1"; db_xref "GeneID:140755542"; db_xref "GenBank:XM_073090824.1"; experiment "COORDINATES: polyA evidence [ECO:0006239]"; gene "LOC140755542"; model_evidence "Supporting evidence includes similarity to: 2 Proteins"; product "uncharacterized protein, transcript variant X2"; transcript_biotype "mRNA"; exon_number "4";
NW_027332238.1	Gnomon	exon	4027002	4027102	.	+	.	gene_id "LOC140755542"; transcript_id "XM_073090824.1"; db_xref "GeneID:140755542"; db_xref "GenBank:XM_073090824.1"; experiment "COORDINATES: polyA evidence [ECO:0006239]"; gene "LOC140755542"; model_evidence "Supporting evidence includes similarity to: 2 Proteins"; product "uncharacterized protein, transcript variant X2"; transcript_biotype "mRNA"; exon_number "5";
NW_027332238.1	Gnomon	exon	4027991	4028126	.	+	.	gene_id "LOC140755542"; transcript_id "XM_073090824.1"; db_xref "GeneID:140755542"; db_xref "GenBank:XM_073090824.1"; experiment "COORDINATES: polyA evidence [ECO:0006239]"; gene "LOC140755542"; model_evidence "Supporting evidence includes similarity to: 2 Proteins"; product "uncharacterized protein, transcript variant X2"; transcript_biotype "mRNA"; exon_number "6";
NW_027332238.1	Gnomon	exon	4029078	4029256	.	+	.	gene_id "LOC140755542"; transcript_id "XM_073090824.1"; db_xref "GeneID:140755542"; db_xref "GenBank:XM_073090824.1"; experiment "COORDINATES: polyA evidence [ECO:0006239]"; gene "LOC140755542"; model_evidence "Supporting evidence includes similarity to: 2 Proteins"; product "uncharacterized protein, transcript variant X2"; transcript_biotype "mRNA"; exon_number "7";
NW_027332238.1	Gnomon	exon	4030588	4030782	.	+	.	gene_id "LOC140755542"; transcript_id "XM_073090824.1"; db_xref "GeneID:140755542"; db_xref "GenBank:XM_073090824.1"; experiment "COORDINATES: polyA evidence [ECO:0006239]"; gene "LOC140755542"; model_evidence "Supporting evidence includes similarity to: 2 Proteins"; product "uncharacterized protein, transcript variant X2"; transcript_biotype "mRNA"; exon_number "8";
NW_027332238.1	Gnomon	exon	4032096	4032184	.	+	.	gene_id "LOC140755542"; transcript_id "XM_073090824.1"; db_xref "GeneID:140755542"; db_xref "GenBank:XM_073090824.1"; experiment "COORDINATES: polyA evidence [ECO:0006239]"; gene "LOC140755542"; model_evidence "Supporting evidence includes similarity to: 2 Proteins"; product "uncharacterized protein, transcript variant X2"; transcript_biotype "mRNA"; exon_number "9";
NW_027332238.1	Gnomon	exon	4033288	4033410	.	+	.	gene_id "LOC140755542"; transcript_id "XM_073090824.1"; db_xref "GeneID:140755542"; db_xref "GenBank:XM_073090824.1"; experiment "COORDINATES: polyA evidence [ECO:0006239]"; gene "LOC140755542"; model_evidence "Supporting evidence includes similarity to: 2 Proteins"; product "uncharacterized protein, transcript variant X2"; transcript_biotype "mRNA"; exon_number "10";
NW_027332238.1	Gnomon	exon	4035622	4035729	.	+	.	gene_id "LOC140755542"; transcript_id "XM_073090824.1"; db_xref "GeneID:140755542"; db_xref "GenBank:XM_073090824.1"; experiment "COORDINATES: polyA evidence [ECO:0006239]"; gene "LOC140755542"; model_evidence "Supporting evidence includes similarity to: 2 Proteins"; product "uncharacterized protein, transcript variant X2"; transcript_biotype "mRNA"; exon_number "11";
NW_027332238.1	Gnomon	exon	4036664	4036766	.	+	.	gene_id "LOC140755542"; transcript_id "XM_073090824.1"; db_xref "GeneID:140755542"; db_xref "GenBank:XM_073090824.1"; experiment "COORDINATES: polyA evidence [ECO:0006239]"; gene "LOC140755542"; model_evidence "Supporting evidence includes similarity to: 2 Proteins"; product "uncharacterized protein, transcript variant X2"; transcript_biotype "mRNA"; exon_number "12";
NW_027332238.1	Gnomon	exon	4037203	4037321	.	+	.	gene_id "LOC140755542"; transcript_id "XM_073090824.1"; db_xref "GeneID:140755542"; db_xref "GenBank:XM_073090824.1"; experiment "COORDINATES: polyA evidence [ECO:0006239]"; gene "LOC140755542"; model_evidence "Supporting evidence includes similarity to: 2 Proteins"; product "uncharacterized protein, transcript variant X2"; transcript_biotype "mRNA"; exon_number "13";
NW_027332238.1	Gnomon	exon	4038124	4038232	.	+	.	gene_id "LOC140755542"; transcript_id "XM_073090824.1"; db_xref "GeneID:140755542"; db_xref "GenBank:XM_073090824.1"; experiment "COORDINATES: polyA evidence [ECO:0006239]"; gene "LOC140755542"; model_evidence "Supporting evidence includes similarity to: 2 Proteins"; product "uncharacterized protein, transcript variant X2"; transcript_biotype "mRNA"; exon_number "14";
NW_027332238.1	Gnomon	exon	4039962	4040060	.	+	.	gene_id "LOC140755542"; transcript_id "XM_073090824.1"; db_xref "GeneID:140755542"; db_xref "GenBank:XM_073090824.1"; experiment "COORDINATES: polyA evidence [ECO:0006239]"; gene "LOC140755542"; model_evidence "Supporting evidence includes similarity to: 2 Proteins"; product "uncharacterized protein, transcript variant X2"; transcript_biotype "mRNA"; exon_number "15";
NW_027332238.1	Gnomon	exon	4040605	4040721	.	+	.	gene_id "LOC140755542"; transcript_id "XM_073090824.1"; db_xref "GeneID:140755542"; db_xref "GenBank:XM_073090824.1"; experiment "COORDINATES: polyA evidence [ECO:0006239]"; gene "LOC140755542"; model_evidence "Supporting evidence includes similarity to: 2 Proteins"; product "uncharacterized protein, transcript variant X2"; transcript_biotype "mRNA"; exon_number "16";
NW_027332238.1	Gnomon	exon	4041409	4042861	.	+	.	gene_id "LOC140755542"; transcript_id "XM_073090824.1"; db_xref "GeneID:140755542"; db_xref "GenBank:XM_073090824.1"; experiment "COORDINATES: polyA evidence [ECO:0006239]"; gene "LOC140755542"; model_evidence "Supporting evidence includes similarity to: 2 Proteins"; product "uncharacterized protein, transcript variant X2"; transcript_biotype "mRNA"; exon_number "17";
NW_027332238.1	Gnomon	CDS	4023510	4023638	.	+	0	gene_id "LOC140755542"; transcript_id "XM_073090824.1"; db_xref "GeneID:140755542"; db_xref "GenBank:XP_072946925.1"; gbkey "CDS"; gene "LOC140755542"; product "uncharacterized protein isoform X2"; protein_id "XP_072946925.1"; exon_number "2";
NW_027332238.1	Gnomon	CDS	4024544	4024669	.	+	0	gene_id "LOC140755542"; transcript_id "XM_073090824.1"; db_xref "GeneID:140755542"; db_xref "GenBank:XP_072946925.1"; gbkey "CDS"; gene "LOC140755542"; product "uncharacterized protein isoform X2"; protein_id "XP_072946925.1"; exon_number "3";
NW_027332238.1	Gnomon	CDS	4026265	4026400	.	+	0	gene_id "LOC140755542"; transcript_id "XM_073090824.1"; db_xref "GeneID:140755542"; db_xref "GenBank:XP_072946925.1"; gbkey "CDS"; gene "LOC140755542"; product "uncharacterized protein isoform X2"; protein_id "XP_072946925.1"; exon_number "4";
NW_027332238.1	Gnomon	CDS	4027002	4027102	.	+	2	gene_id "LOC140755542"; transcript_id "XM_073090824.1"; db_xref "GeneID:140755542"; db_xref "GenBank:XP_072946925.1"; gbkey "CDS"; gene "LOC140755542"; product "uncharacterized protein isoform X2"; protein_id "XP_072946925.1"; exon_number "5";
NW_027332238.1	Gnomon	CDS	4027991	4028126	.	+	0	gene_id "LOC140755542"; transcript_id "XM_073090824.1"; db_xref "GeneID:140755542"; db_xref "GenBank:XP_072946925.1"; gbkey "CDS"; gene "LOC140755542"; product "uncharacterized protein isoform X2"; protein_id "XP_072946925.1"; exon_number "6";
NW_027332238.1	Gnomon	CDS	4029078	4029256	.	+	2	gene_id "LOC140755542"; transcript_id "XM_073090824.1"; db_xref "GeneID:140755542"; db_xref "GenBank:XP_072946925.1"; gbkey "CDS"; gene "LOC140755542"; product "uncharacterized protein isoform X2"; protein_id "XP_072946925.1"; exon_number "7";
NW_027332238.1	Gnomon	CDS	4030588	4030782	.	+	0	gene_id "LOC140755542"; transcript_id "XM_073090824.1"; db_xref "GeneID:140755542"; db_xref "GenBank:XP_072946925.1"; gbkey "CDS"; gene "LOC140755542"; product "uncharacterized protein isoform X2"; protein_id "XP_072946925.1"; exon_number "8";
NW_027332238.1	Gnomon	CDS	4032096	4032184	.	+	0	gene_id "LOC140755542"; transcript_id "XM_073090824.1"; db_xref "GeneID:140755542"; db_xref "GenBank:XP_072946925.1"; gbkey "CDS"; gene "LOC140755542"; product "uncharacterized protein isoform X2"; protein_id "XP_072946925.1"; exon_number "9";
NW_027332238.1	Gnomon	CDS	4033288	4033410	.	+	1	gene_id "LOC140755542"; transcript_id "XM_073090824.1"; db_xref "GeneID:140755542"; db_xref "GenBank:XP_072946925.1"; gbkey "CDS"; gene "LOC140755542"; product "uncharacterized protein isoform X2"; protein_id "XP_072946925.1"; exon_number "10";
NW_027332238.1	Gnomon	CDS	4035622	4035729	.	+	1	gene_id "LOC140755542"; transcript_id "XM_073090824.1"; db_xref "GeneID:140755542"; db_xref "GenBank:XP_072946925.1"; gbkey "CDS"; gene "LOC140755542"; product "uncharacterized protein isoform X2"; protein_id "XP_072946925.1"; exon_number "11";
NW_027332238.1	Gnomon	CDS	4036664	4036766	.	+	1	gene_id "LOC140755542"; transcript_id "XM_073090824.1"; db_xref "GeneID:140755542"; db_xref "GenBank:XP_072946925.1"; gbkey "CDS"; gene "LOC140755542"; product "uncharacterized protein isoform X2"; protein_id "XP_072946925.1"; exon_number "12";
NW_027332238.1	Gnomon	CDS	4037203	4037321	.	+	0	gene_id "LOC140755542"; transcript_id "XM_073090824.1"; db_xref "GeneID:140755542"; db_xref "GenBank:XP_072946925.1"; gbkey "CDS"; gene "LOC140755542"; product "uncharacterized protein isoform X2"; protein_id "XP_072946925.1"; exon_number "13";
NW_027332238.1	Gnomon	CDS	4038124	4038232	.	+	1	gene_id "LOC140755542"; transcript_id "XM_073090824.1"; db_xref "GeneID:140755542"; db_xref "GenBank:XP_072946925.1"; gbkey "CDS"; gene "LOC140755542"; product "uncharacterized protein isoform X2"; protein_id "XP_072946925.1"; exon_number "14";
NW_027332238.1	Gnomon	CDS	4039962	4040060	.	+	0	gene_id "LOC140755542"; transcript_id "XM_073090824.1"; db_xref "GeneID:140755542"; db_xref "GenBank:XP_072946925.1"; gbkey "CDS"; gene "LOC140755542"; product "uncharacterized protein isoform X2"; protein_id "XP_072946925.1"; exon_number "15";
NW_027332238.1	Gnomon	CDS	4040605	4040721	.	+	0	gene_id "LOC140755542"; transcript_id "XM_073090824.1"; db_xref "GeneID:140755542"; db_xref "GenBank:XP_072946925.1"; gbkey "CDS"; gene "LOC140755542"; product "uncharacterized protein isoform X2"; protein_id "XP_072946925.1"; exon_number "16";
NW_027332238.1	Gnomon	CDS	4041409	4041558	.	+	0	gene_id "LOC140755542"; transcript_id "XM_073090824.1"; db_xref "GeneID:140755542"; db_xref "GenBank:XP_072946925.1"; gbkey "CDS"; gene "LOC140755542"; product "uncharacterized protein isoform X2"; protein_id "XP_072946925.1"; exon_number "17";
NW_027332238.1	Gnomon	start_codon	4023510	4023512	.	+	0	gene_id "LOC140755542"; transcript_id "XM_073090824.1"; db_xref "GeneID:140755542"; db_xref "GenBank:XP_072946925.1"; gbkey "CDS"; gene "LOC140755542"; product "uncharacterized protein isoform X2"; protein_id "XP_072946925.1"; exon_number "2";
NW_027332238.1	Gnomon	stop_codon	4041559	4041561	.	+	0	gene_id "LOC140755542"; transcript_id "XM_073090824.1"; db_xref "GeneID:140755542"; db_xref "GenBank:XP_072946925.1"; gbkey "CDS"; gene "LOC140755542"; product "uncharacterized protein isoform X2"; protein_id "XP_072946925.1"; exon_number "17";
NW_027332238.1	Gnomon	gene	4043744	4050249	.	-	.	gene_id "LOC140755552"; transcript_id ""; db_xref "GeneID:140755552"; description "facilitated trehalose transporter Tret1-like"; gbkey "Gene"; gene "LOC140755552"; gene_biotype "protein_coding";
NW_027332238.1	Gnomon	transcript	4043744	4050249	.	-	.	gene_id "LOC140755552"; transcript_id "XM_073090841.1"; db_xref "GeneID:140755552"; db_xref "GenBank:XM_073090841.1"; gbkey "mRNA"; gene "LOC140755552"; model_evidence "Supporting evidence includes similarity to: 4 Proteins"; product "facilitated trehalose transporter Tret1-like"; transcript_biotype "mRNA";
NW_027332238.1	Gnomon	exon	4050049	4050249	.	-	.	gene_id "LOC140755552"; transcript_id "XM_073090841.1"; db_xref "GeneID:140755552"; db_xref "GenBank:XM_073090841.1"; gene "LOC140755552"; model_evidence "Supporting evidence includes similarity to: 4 Proteins"; product "facilitated trehalose transporter Tret1-like"; transcript_biotype "mRNA"; exon_number "1";
NW_027332238.1	Gnomon	exon	4045471	4045609	.	-	.	gene_id "LOC140755552"; transcript_id "XM_073090841.1"; db_xref "GeneID:140755552"; db_xref "GenBank:XM_073090841.1"; gene "LOC140755552"; model_evidence "Supporting evidence includes similarity to: 4 Proteins"; product "facilitated trehalose transporter Tret1-like"; transcript_biotype "mRNA"; exon_number "2";
NW_027332238.1	Gnomon	exon	4043744	4045039	.	-	.	gene_id "LOC140755552"; transcript_id "XM_073090841.1"; db_xref "GeneID:140755552"; db_xref "GenBank:XM_073090841.1"; gene "LOC140755552"; model_evidence "Supporting evidence includes similarity to: 4 Proteins"; product "facilitated trehalose transporter Tret1-like"; transcript_biotype "mRNA"; exon_number "3";
NW_027332238.1	Gnomon	CDS	4050049	4050111	.	-	0	gene_id "LOC140755552"; transcript_id "XM_073090841.1"; db_xref "GeneID:140755552"; db_xref "GenBank:XP_072946942.1"; gbkey "CDS"; gene "LOC140755552"; product "facilitated trehalose transporter Tret1-like"; protein_id "XP_072946942.1"; exon_number "1";
NW_027332238.1	Gnomon	CDS	4045471	4045609	.	-	0	gene_id "LOC140755552"; transcript_id "XM_073090841.1"; db_xref "GeneID:140755552"; db_xref "GenBank:XP_072946942.1"; gbkey "CDS"; gene "LOC140755552"; product "facilitated trehalose transporter Tret1-like"; protein_id "XP_072946942.1"; exon_number "2";
NW_027332238.1	Gnomon	CDS	4043844	4045039	.	-	2	gene_id "LOC140755552"; transcript_id "XM_073090841.1"; db_xref "GeneID:140755552"; db_xref "GenBank:XP_072946942.1"; gbkey "CDS"; gene "LOC140755552"; product "facilitated trehalose transporter Tret1-like"; protein_id "XP_072946942.1"; exon_number "3";
NW_027332238.1	Gnomon	start_codon	4050109	4050111	.	-	0	gene_id "LOC140755552"; transcript_id "XM_073090841.1"; db_xref "GeneID:140755552"; db_xref "GenBank:XP_072946942.1"; gbkey "CDS"; gene "LOC140755552"; product "facilitated trehalose transporter Tret1-like"; protein_id "XP_072946942.1"; exon_number "1";
NW_027332238.1	Gnomon	stop_codon	4043841	4043843	.	-	0	gene_id "LOC140755552"; transcript_id "XM_073090841.1"; db_xref "GeneID:140755552"; db_xref "GenBank:XP_072946942.1"; gbkey "CDS"; gene "LOC140755552"; product "facilitated trehalose transporter Tret1-like"; protein_id "XP_072946942.1"; exon_number "3";
NW_027332238.1	tRNAscan-SE	gene	4051306	4051377	.	+	.	gene_id "TRNAE-UUC_24"; transcript_id ""; db_xref "GeneID:140755703"; description "transfer RNA glutamic acid (anticodon UUC)"; gbkey "Gene"; gene "TRNAE-UUC"; gene_biotype "tRNA";
NW_027332238.1	tRNAscan-SE	transcript	4051306	4051377	.	+	.	gene_id "TRNAE-UUC_24"; transcript_id "unassigned_transcript_832"; anticodon "(pos:4051339..4051341)"; db_xref "GeneID:140755703"; gbkey "tRNA"; gene "TRNAE-UUC"; inference "COORDINATES: profile:tRNAscan-SE:2.0.12"; note "transfer RNA glutamic acid (anticodon UUC)"; product "tRNA-Glu"; transcript_biotype "tRNA";
NW_027332238.1	tRNAscan-SE	exon	4051306	4051377	.	+	.	gene_id "TRNAE-UUC_24"; transcript_id "unassigned_transcript_832"; anticodon "(pos:4051339..4051341)"; db_xref "GeneID:140755703"; gene "TRNAE-UUC"; inference "COORDINATES: profile:tRNAscan-SE:2.0.12"; note "transfer RNA glutamic acid (anticodon UUC)"; product "tRNA-Glu"; transcript_biotype "tRNA"; exon_number "1";
NW_027332238.1	Gnomon	gene	4057830	4062236	.	+	.	gene_id "LOC140755435"; transcript_id ""; db_xref "GeneID:140755435"; description "facilitated trehalose transporter Tret1-like"; gbkey "Gene"; gene "LOC140755435"; gene_biotype "protein_coding";
NW_027332238.1	Gnomon	transcript	4057830	4062236	.	+	.	gene_id "LOC140755435"; transcript_id "XM_073090694.1"; db_xref "GeneID:140755435"; db_xref "GenBank:XM_073090694.1"; gbkey "mRNA"; gene "LOC140755435"; model_evidence "Supporting evidence includes similarity to: 1 Protein"; product "facilitated trehalose transporter Tret1-like"; transcript_biotype "mRNA";
NW_027332238.1	Gnomon	exon	4057830	4058067	.	+	.	gene_id "LOC140755435"; transcript_id "XM_073090694.1"; db_xref "GeneID:140755435"; db_xref "GenBank:XM_073090694.1"; gene "LOC140755435"; model_evidence "Supporting evidence includes similarity to: 1 Protein"; product "facilitated trehalose transporter Tret1-like"; transcript_biotype "mRNA"; exon_number "1";
NW_027332238.1	Gnomon	exon	4058621	4058759	.	+	.	gene_id "LOC140755435"; transcript_id "XM_073090694.1"; db_xref "GeneID:140755435"; db_xref "GenBank:XM_073090694.1"; gene "LOC140755435"; model_evidence "Supporting evidence includes similarity to: 1 Protein"; product "facilitated trehalose transporter Tret1-like"; transcript_biotype "mRNA"; exon_number "2";
NW_027332238.1	Gnomon	exon	4060781	4062236	.	+	.	gene_id "LOC140755435"; transcript_id "XM_073090694.1"; db_xref "GeneID:140755435"; db_xref "GenBank:XM_073090694.1"; gene "LOC140755435"; model_evidence "Supporting evidence includes similarity to: 1 Protein"; product "facilitated trehalose transporter Tret1-like"; transcript_biotype "mRNA"; exon_number "3";
NW_027332238.1	Gnomon	CDS	4058002	4058067	.	+	0	gene_id "LOC140755435"; transcript_id "XM_073090694.1"; db_xref "GeneID:140755435"; db_xref "GenBank:XP_072946795.1"; gbkey "CDS"; gene "LOC140755435"; product "facilitated trehalose transporter Tret1-like"; protein_id "XP_072946795.1"; exon_number "1";
NW_027332238.1	Gnomon	CDS	4058621	4058759	.	+	0	gene_id "LOC140755435"; transcript_id "XM_073090694.1"; db_xref "GeneID:140755435"; db_xref "GenBank:XP_072946795.1"; gbkey "CDS"; gene "LOC140755435"; product "facilitated trehalose transporter Tret1-like"; protein_id "XP_072946795.1"; exon_number "2";
NW_027332238.1	Gnomon	CDS	4060781	4062036	.	+	2	gene_id "LOC140755435"; transcript_id "XM_073090694.1"; db_xref "GeneID:140755435"; db_xref "GenBank:XP_072946795.1"; gbkey "CDS"; gene "LOC140755435"; product "facilitated trehalose transporter Tret1-like"; protein_id "XP_072946795.1"; exon_number "3";
NW_027332238.1	Gnomon	start_codon	4058002	4058004	.	+	0	gene_id "LOC140755435"; transcript_id "XM_073090694.1"; db_xref "GeneID:140755435"; db_xref "GenBank:XP_072946795.1"; gbkey "CDS"; gene "LOC140755435"; product "facilitated trehalose transporter Tret1-like"; protein_id "XP_072946795.1"; exon_number "1";
NW_027332238.1	Gnomon	stop_codon	4062037	4062039	.	+	0	gene_id "LOC140755435"; transcript_id "XM_073090694.1"; db_xref "GeneID:140755435"; db_xref "GenBank:XP_072946795.1"; gbkey "CDS"; gene "LOC140755435"; product "facilitated trehalose transporter Tret1-like"; protein_id "XP_072946795.1"; exon_number "3";
NW_027332238.1	Gnomon	gene	4068619	4072789	.	-	.	gene_id "LOC140755377"; transcript_id ""; db_xref "GeneID:140755377"; description "facilitated trehalose transporter Tret1-like"; gbkey "Gene"; gene "LOC140755377"; gene_biotype "protein_coding";
NW_027332238.1	Gnomon	transcript	4068619	4072789	.	-	.	gene_id "LOC140755377"; transcript_id "XM_073090572.1"; db_xref "GeneID:140755377"; db_xref "GenBank:XM_073090572.1"; gbkey "mRNA"; gene "LOC140755377"; model_evidence "Supporting evidence includes similarity to: 2 Proteins"; product "facilitated trehalose transporter Tret1-like"; transcript_biotype "mRNA";
NW_027332238.1	Gnomon	exon	4072784	4072789	.	-	.	gene_id "LOC140755377"; transcript_id "XM_073090572.1"; db_xref "GeneID:140755377"; db_xref "GenBank:XM_073090572.1"; gene "LOC140755377"; model_evidence "Supporting evidence includes similarity to: 2 Proteins"; product "facilitated trehalose transporter Tret1-like"; transcript_biotype "mRNA"; exon_number "1";
NW_027332238.1	Gnomon	exon	4070332	4070467	.	-	.	gene_id "LOC140755377"; transcript_id "XM_073090572.1"; db_xref "GeneID:140755377"; db_xref "GenBank:XM_073090572.1"; gene "LOC140755377"; model_evidence "Supporting evidence includes similarity to: 2 Proteins"; product "facilitated trehalose transporter Tret1-like"; transcript_biotype "mRNA"; exon_number "2";
NW_027332238.1	Gnomon	exon	4068619	4069860	.	-	.	gene_id "LOC140755377"; transcript_id "XM_073090572.1"; db_xref "GeneID:140755377"; db_xref "GenBank:XM_073090572.1"; gene "LOC140755377"; model_evidence "Supporting evidence includes similarity to: 2 Proteins"; product "facilitated trehalose transporter Tret1-like"; transcript_biotype "mRNA"; exon_number "3";
NW_027332238.1	Gnomon	CDS	4072784	4072789	.	-	0	gene_id "LOC140755377"; transcript_id "XM_073090572.1"; db_xref "GeneID:140755377"; db_xref "GenBank:XP_072946673.1"; gbkey "CDS"; gene "LOC140755377"; product "facilitated trehalose transporter Tret1-like"; protein_id "XP_072946673.1"; exon_number "1";
NW_027332238.1	Gnomon	CDS	4070332	4070467	.	-	0	gene_id "LOC140755377"; transcript_id "XM_073090572.1"; db_xref "GeneID:140755377"; db_xref "GenBank:XP_072946673.1"; gbkey "CDS"; gene "LOC140755377"; product "facilitated trehalose transporter Tret1-like"; protein_id "XP_072946673.1"; exon_number "2";
NW_027332238.1	Gnomon	CDS	4068647	4069860	.	-	2	gene_id "LOC140755377"; transcript_id "XM_073090572.1"; db_xref "GeneID:140755377"; db_xref "GenBank:XP_072946673.1"; gbkey "CDS"; gene "LOC140755377"; product "facilitated trehalose transporter Tret1-like"; protein_id "XP_072946673.1"; exon_number "3";
NW_027332238.1	Gnomon	start_codon	4072787	4072789	.	-	0	gene_id "LOC140755377"; transcript_id "XM_073090572.1"; db_xref "GeneID:140755377"; db_xref "GenBank:XP_072946673.1"; gbkey "CDS"; gene "LOC140755377"; product "facilitated trehalose transporter Tret1-like"; protein_id "XP_072946673.1"; exon_number "1";
NW_027332238.1	Gnomon	stop_codon	4068644	4068646	.	-	0	gene_id "LOC140755377"; transcript_id "XM_073090572.1"; db_xref "GeneID:140755377"; db_xref "GenBank:XP_072946673.1"; gbkey "CDS"; gene "LOC140755377"; product "facilitated trehalose transporter Tret1-like"; protein_id "XP_072946673.1"; exon_number "3";
NW_027332238.1	Gnomon	gene	4074396	4077895	.	-	.	gene_id "LOC140755585"; transcript_id ""; db_xref "GeneID:140755585"; description "facilitated trehalose transporter Tret1-like"; gbkey "Gene"; gene "LOC140755585"; gene_biotype "protein_coding";
NW_027332238.1	Gnomon	transcript	4074396	4077895	.	-	.	gene_id "LOC140755585"; transcript_id "XM_073090866.1"; db_xref "GeneID:140755585"; db_xref "GenBank:XM_073090866.1"; gbkey "mRNA"; gene "LOC140755585"; model_evidence "Supporting evidence includes similarity to: 7 Proteins"; product "facilitated trehalose transporter Tret1-like"; transcript_biotype "mRNA";
NW_027332238.1	Gnomon	exon	4077752	4077895	.	-	.	gene_id "LOC140755585"; transcript_id "XM_073090866.1"; db_xref "GeneID:140755585"; db_xref "GenBank:XM_073090866.1"; gene "LOC140755585"; model_evidence "Supporting evidence includes similarity to: 7 Proteins"; product "facilitated trehalose transporter Tret1-like"; transcript_biotype "mRNA"; exon_number "1";
NW_027332238.1	Gnomon	exon	4076156	4076291	.	-	.	gene_id "LOC140755585"; transcript_id "XM_073090866.1"; db_xref "GeneID:140755585"; db_xref "GenBank:XM_073090866.1"; gene "LOC140755585"; model_evidence "Supporting evidence includes similarity to: 7 Proteins"; product "facilitated trehalose transporter Tret1-like"; transcript_biotype "mRNA"; exon_number "2";
NW_027332238.1	Gnomon	exon	4074396	4075603	.	-	.	gene_id "LOC140755585"; transcript_id "XM_073090866.1"; db_xref "GeneID:140755585"; db_xref "GenBank:XM_073090866.1"; gene "LOC140755585"; model_evidence "Supporting evidence includes similarity to: 7 Proteins"; product "facilitated trehalose transporter Tret1-like"; transcript_biotype "mRNA"; exon_number "3";
NW_027332238.1	Gnomon	CDS	4077752	4077835	.	-	0	gene_id "LOC140755585"; transcript_id "XM_073090866.1"; db_xref "GeneID:140755585"; db_xref "GenBank:XP_072946967.1"; gbkey "CDS"; gene "LOC140755585"; product "facilitated trehalose transporter Tret1-like"; protein_id "XP_072946967.1"; exon_number "1";
NW_027332238.1	Gnomon	CDS	4076156	4076291	.	-	0	gene_id "LOC140755585"; transcript_id "XM_073090866.1"; db_xref "GeneID:140755585"; db_xref "GenBank:XP_072946967.1"; gbkey "CDS"; gene "LOC140755585"; product "facilitated trehalose transporter Tret1-like"; protein_id "XP_072946967.1"; exon_number "2";
NW_027332238.1	Gnomon	CDS	4074399	4075603	.	-	2	gene_id "LOC140755585"; transcript_id "XM_073090866.1"; db_xref "GeneID:140755585"; db_xref "GenBank:XP_072946967.1"; gbkey "CDS"; gene "LOC140755585"; product "facilitated trehalose transporter Tret1-like"; protein_id "XP_072946967.1"; exon_number "3";
NW_027332238.1	Gnomon	start_codon	4077833	4077835	.	-	0	gene_id "LOC140755585"; transcript_id "XM_073090866.1"; db_xref "GeneID:140755585"; db_xref "GenBank:XP_072946967.1"; gbkey "CDS"; gene "LOC140755585"; product "facilitated trehalose transporter Tret1-like"; protein_id "XP_072946967.1"; exon_number "1";
NW_027332238.1	Gnomon	stop_codon	4074396	4074398	.	-	0	gene_id "LOC140755585"; transcript_id "XM_073090866.1"; db_xref "GeneID:140755585"; db_xref "GenBank:XP_072946967.1"; gbkey "CDS"; gene "LOC140755585"; product "facilitated trehalose transporter Tret1-like"; protein_id "XP_072946967.1"; exon_number "3";
NW_027332238.1	Gnomon	gene	4081843	4100479	.	-	.	gene_id "LOC140755434"; transcript_id ""; db_xref "GeneID:140755434"; description "uncharacterized LOC140755434"; gbkey "Gene"; gene "LOC140755434"; gene_biotype "protein_coding";
NW_027332238.1	Gnomon	transcript	4081843	4100479	.	-	.	gene_id "LOC140755434"; transcript_id "XM_073090693.1"; db_xref "GeneID:140755434"; db_xref "GenBank:XM_073090693.1"; gbkey "mRNA"; gene "LOC140755434"; model_evidence "Supporting evidence includes similarity to: 4 Proteins"; product "uncharacterized protein"; transcript_biotype "mRNA";
NW_027332238.1	Gnomon	exon	4100244	4100479	.	-	.	gene_id "LOC140755434"; transcript_id "XM_073090693.1"; db_xref "GeneID:140755434"; db_xref "GenBank:XM_073090693.1"; gene "LOC140755434"; model_evidence "Supporting evidence includes similarity to: 4 Proteins"; product "uncharacterized protein"; transcript_biotype "mRNA"; exon_number "1";
NW_027332238.1	Gnomon	exon	4099416	4099541	.	-	.	gene_id "LOC140755434"; transcript_id "XM_073090693.1"; db_xref "GeneID:140755434"; db_xref "GenBank:XM_073090693.1"; gene "LOC140755434"; model_evidence "Supporting evidence includes similarity to: 4 Proteins"; product "uncharacterized protein"; transcript_biotype "mRNA"; exon_number "2";
NW_027332238.1	Gnomon	exon	4097939	4098214	.	-	.	gene_id "LOC140755434"; transcript_id "XM_073090693.1"; db_xref "GeneID:140755434"; db_xref "GenBank:XM_073090693.1"; gene "LOC140755434"; model_evidence "Supporting evidence includes similarity to: 4 Proteins"; product "uncharacterized protein"; transcript_biotype "mRNA"; exon_number "3";
NW_027332238.1	Gnomon	exon	4097364	4097534	.	-	.	gene_id "LOC140755434"; transcript_id "XM_073090693.1"; db_xref "GeneID:140755434"; db_xref "GenBank:XM_073090693.1"; gene "LOC140755434"; model_evidence "Supporting evidence includes similarity to: 4 Proteins"; product "uncharacterized protein"; transcript_biotype "mRNA"; exon_number "4";
NW_027332238.1	Gnomon	exon	4095530	4095699	.	-	.	gene_id "LOC140755434"; transcript_id "XM_073090693.1"; db_xref "GeneID:140755434"; db_xref "GenBank:XM_073090693.1"; gene "LOC140755434"; model_evidence "Supporting evidence includes similarity to: 4 Proteins"; product "uncharacterized protein"; transcript_biotype "mRNA"; exon_number "5";
NW_027332238.1	Gnomon	exon	4092657	4092737	.	-	.	gene_id "LOC140755434"; transcript_id "XM_073090693.1"; db_xref "GeneID:140755434"; db_xref "GenBank:XM_073090693.1"; gene "LOC140755434"; model_evidence "Supporting evidence includes similarity to: 4 Proteins"; product "uncharacterized protein"; transcript_biotype "mRNA"; exon_number "6";
NW_027332238.1	Gnomon	exon	4092025	4092159	.	-	.	gene_id "LOC140755434"; transcript_id "XM_073090693.1"; db_xref "GeneID:140755434"; db_xref "GenBank:XM_073090693.1"; gene "LOC140755434"; model_evidence "Supporting evidence includes similarity to: 4 Proteins"; product "uncharacterized protein"; transcript_biotype "mRNA"; exon_number "7";
NW_027332238.1	Gnomon	exon	4089247	4089324	.	-	.	gene_id "LOC140755434"; transcript_id "XM_073090693.1"; db_xref "GeneID:140755434"; db_xref "GenBank:XM_073090693.1"; gene "LOC140755434"; model_evidence "Supporting evidence includes similarity to: 4 Proteins"; product "uncharacterized protein"; transcript_biotype "mRNA"; exon_number "8";
NW_027332238.1	Gnomon	exon	4088519	4088695	.	-	.	gene_id "LOC140755434"; transcript_id "XM_073090693.1"; db_xref "GeneID:140755434"; db_xref "GenBank:XM_073090693.1"; gene "LOC140755434"; model_evidence "Supporting evidence includes similarity to: 4 Proteins"; product "uncharacterized protein"; transcript_biotype "mRNA"; exon_number "9";
NW_027332238.1	Gnomon	exon	4087164	4087274	.	-	.	gene_id "LOC140755434"; transcript_id "XM_073090693.1"; db_xref "GeneID:140755434"; db_xref "GenBank:XM_073090693.1"; gene "LOC140755434"; model_evidence "Supporting evidence includes similarity to: 4 Proteins"; product "uncharacterized protein"; transcript_biotype "mRNA"; exon_number "10";
NW_027332238.1	Gnomon	exon	4086591	4086702	.	-	.	gene_id "LOC140755434"; transcript_id "XM_073090693.1"; db_xref "GeneID:140755434"; db_xref "GenBank:XM_073090693.1"; gene "LOC140755434"; model_evidence "Supporting evidence includes similarity to: 4 Proteins"; product "uncharacterized protein"; transcript_biotype "mRNA"; exon_number "11";
NW_027332238.1	Gnomon	exon	4083299	4083397	.	-	.	gene_id "LOC140755434"; transcript_id "XM_073090693.1"; db_xref "GeneID:140755434"; db_xref "GenBank:XM_073090693.1"; gene "LOC140755434"; model_evidence "Supporting evidence includes similarity to: 4 Proteins"; product "uncharacterized protein"; transcript_biotype "mRNA"; exon_number "12";
NW_027332238.1	Gnomon	exon	4082270	4082328	.	-	.	gene_id "LOC140755434"; transcript_id "XM_073090693.1"; db_xref "GeneID:140755434"; db_xref "GenBank:XM_073090693.1"; gene "LOC140755434"; model_evidence "Supporting evidence includes similarity to: 4 Proteins"; product "uncharacterized protein"; transcript_biotype "mRNA"; exon_number "13";
NW_027332238.1	Gnomon	exon	4081843	4081950	.	-	.	gene_id "LOC140755434"; transcript_id "XM_073090693.1"; db_xref "GeneID:140755434"; db_xref "GenBank:XM_073090693.1"; gene "LOC140755434"; model_evidence "Supporting evidence includes similarity to: 4 Proteins"; product "uncharacterized protein"; transcript_biotype "mRNA"; exon_number "14";
NW_027332238.1	Gnomon	CDS	4100244	4100354	.	-	0	gene_id "LOC140755434"; transcript_id "XM_073090693.1"; db_xref "GeneID:140755434"; db_xref "GenBank:XP_072946794.1"; gbkey "CDS"; gene "LOC140755434"; product "uncharacterized protein"; protein_id "XP_072946794.1"; exon_number "1";
NW_027332238.1	Gnomon	CDS	4099416	4099541	.	-	0	gene_id "LOC140755434"; transcript_id "XM_073090693.1"; db_xref "GeneID:140755434"; db_xref "GenBank:XP_072946794.1"; gbkey "CDS"; gene "LOC140755434"; product "uncharacterized protein"; protein_id "XP_072946794.1"; exon_number "2";
NW_027332238.1	Gnomon	CDS	4097939	4098214	.	-	0	gene_id "LOC140755434"; transcript_id "XM_073090693.1"; db_xref "GeneID:140755434"; db_xref "GenBank:XP_072946794.1"; gbkey "CDS"; gene "LOC140755434"; product "uncharacterized protein"; protein_id "XP_072946794.1"; exon_number "3";
NW_027332238.1	Gnomon	CDS	4097364	4097534	.	-	0	gene_id "LOC140755434"; transcript_id "XM_073090693.1"; db_xref "GeneID:140755434"; db_xref "GenBank:XP_072946794.1"; gbkey "CDS"; gene "LOC140755434"; product "uncharacterized protein"; protein_id "XP_072946794.1"; exon_number "4";
NW_027332238.1	Gnomon	CDS	4095530	4095699	.	-	0	gene_id "LOC140755434"; transcript_id "XM_073090693.1"; db_xref "GeneID:140755434"; db_xref "GenBank:XP_072946794.1"; gbkey "CDS"; gene "LOC140755434"; product "uncharacterized protein"; protein_id "XP_072946794.1"; exon_number "5";
NW_027332238.1	Gnomon	CDS	4092657	4092737	.	-	1	gene_id "LOC140755434"; transcript_id "XM_073090693.1"; db_xref "GeneID:140755434"; db_xref "GenBank:XP_072946794.1"; gbkey "CDS"; gene "LOC140755434"; product "uncharacterized protein"; protein_id "XP_072946794.1"; exon_number "6";
NW_027332238.1	Gnomon	CDS	4092025	4092159	.	-	1	gene_id "LOC140755434"; transcript_id "XM_073090693.1"; db_xref "GeneID:140755434"; db_xref "GenBank:XP_072946794.1"; gbkey "CDS"; gene "LOC140755434"; product "uncharacterized protein"; protein_id "XP_072946794.1"; exon_number "7";
NW_027332238.1	Gnomon	CDS	4089247	4089324	.	-	1	gene_id "LOC140755434"; transcript_id "XM_073090693.1"; db_xref "GeneID:140755434"; db_xref "GenBank:XP_072946794.1"; gbkey "CDS"; gene "LOC140755434"; product "uncharacterized protein"; protein_id "XP_072946794.1"; exon_number "8";
NW_027332238.1	Gnomon	CDS	4088519	4088695	.	-	1	gene_id "LOC140755434"; transcript_id "XM_073090693.1"; db_xref "GeneID:140755434"; db_xref "GenBank:XP_072946794.1"; gbkey "CDS"; gene "LOC140755434"; product "uncharacterized protein"; protein_id "XP_072946794.1"; exon_number "9";
NW_027332238.1	Gnomon	CDS	4087164	4087274	.	-	1	gene_id "LOC140755434"; transcript_id "XM_073090693.1"; db_xref "GeneID:140755434"; db_xref "GenBank:XP_072946794.1"; gbkey "CDS"; gene "LOC140755434"; product "uncharacterized protein"; protein_id "XP_072946794.1"; exon_number "10";
NW_027332238.1	Gnomon	CDS	4086591	4086702	.	-	1	gene_id "LOC140755434"; transcript_id "XM_073090693.1"; db_xref "GeneID:140755434"; db_xref "GenBank:XP_072946794.1"; gbkey "CDS"; gene "LOC140755434"; product "uncharacterized protein"; protein_id "XP_072946794.1"; exon_number "11";
NW_027332238.1	Gnomon	CDS	4083299	4083397	.	-	0	gene_id "LOC140755434"; transcript_id "XM_073090693.1"; db_xref "GeneID:140755434"; db_xref "GenBank:XP_072946794.1"; gbkey "CDS"; gene "LOC140755434"; product "uncharacterized protein"; protein_id "XP_072946794.1"; exon_number "12";
NW_027332238.1	Gnomon	CDS	4082270	4082328	.	-	0	gene_id "LOC140755434"; transcript_id "XM_073090693.1"; db_xref "GeneID:140755434"; db_xref "GenBank:XP_072946794.1"; gbkey "CDS"; gene "LOC140755434"; product "uncharacterized protein"; protein_id "XP_072946794.1"; exon_number "13";
NW_027332238.1	Gnomon	CDS	4081866	4081950	.	-	1	gene_id "LOC140755434"; transcript_id "XM_073090693.1"; db_xref "GeneID:140755434"; db_xref "GenBank:XP_072946794.1"; gbkey "CDS"; gene "LOC140755434"; product "uncharacterized protein"; protein_id "XP_072946794.1"; exon_number "14";
NW_027332238.1	Gnomon	start_codon	4100352	4100354	.	-	0	gene_id "LOC140755434"; transcript_id "XM_073090693.1"; db_xref "GeneID:140755434"; db_xref "GenBank:XP_072946794.1"; gbkey "CDS"; gene "LOC140755434"; product "uncharacterized protein"; protein_id "XP_072946794.1"; exon_number "1";
NW_027332238.1	Gnomon	stop_codon	4081863	4081865	.	-	0	gene_id "LOC140755434"; transcript_id "XM_073090693.1"; db_xref "GeneID:140755434"; db_xref "GenBank:XP_072946794.1"; gbkey "CDS"; gene "LOC140755434"; product "uncharacterized protein"; protein_id "XP_072946794.1"; exon_number "14";
NW_027332238.1	Gnomon	gene	4100924	4111500	.	+	.	gene_id "LOC140755549"; transcript_id ""; db_xref "GeneID:140755549"; description "zinc finger protein 711-like"; gbkey "Gene"; gene "LOC140755549"; gene_biotype "protein_coding";
NW_027332238.1	Gnomon	transcript	4100924	4111500	.	+	.	gene_id "LOC140755549"; transcript_id "XM_073090836.1"; db_xref "GeneID:140755549"; db_xref "GenBank:XM_073090836.1"; gbkey "mRNA"; gene "LOC140755549"; model_evidence "Supporting evidence includes similarity to: 4 Proteins"; product "zinc finger protein 711-like"; transcript_biotype "mRNA";
NW_027332238.1	Gnomon	exon	4100924	4101167	.	+	.	gene_id "LOC140755549"; transcript_id "XM_073090836.1"; db_xref "GeneID:140755549"; db_xref "GenBank:XM_073090836.1"; gene "LOC140755549"; model_evidence "Supporting evidence includes similarity to: 4 Proteins"; product "zinc finger protein 711-like"; transcript_biotype "mRNA"; exon_number "1";
NW_027332238.1	Gnomon	exon	4101843	4101947	.	+	.	gene_id "LOC140755549"; transcript_id "XM_073090836.1"; db_xref "GeneID:140755549"; db_xref "GenBank:XM_073090836.1"; gene "LOC140755549"; model_evidence "Supporting evidence includes similarity to: 4 Proteins"; product "zinc finger protein 711-like"; transcript_biotype "mRNA"; exon_number "2";
NW_027332238.1	Gnomon	exon	4102828	4103259	.	+	.	gene_id "LOC140755549"; transcript_id "XM_073090836.1"; db_xref "GeneID:140755549"; db_xref "GenBank:XM_073090836.1"; gene "LOC140755549"; model_evidence "Supporting evidence includes similarity to: 4 Proteins"; product "zinc finger protein 711-like"; transcript_biotype "mRNA"; exon_number "3";
NW_027332238.1	Gnomon	exon	4104428	4104516	.	+	.	gene_id "LOC140755549"; transcript_id "XM_073090836.1"; db_xref "GeneID:140755549"; db_xref "GenBank:XM_073090836.1"; gene "LOC140755549"; model_evidence "Supporting evidence includes similarity to: 4 Proteins"; product "zinc finger protein 711-like"; transcript_biotype "mRNA"; exon_number "4";
NW_027332238.1	Gnomon	exon	4105823	4105945	.	+	.	gene_id "LOC140755549"; transcript_id "XM_073090836.1"; db_xref "GeneID:140755549"; db_xref "GenBank:XM_073090836.1"; gene "LOC140755549"; model_evidence "Supporting evidence includes similarity to: 4 Proteins"; product "zinc finger protein 711-like"; transcript_biotype "mRNA"; exon_number "5";
NW_027332238.1	Gnomon	exon	4106780	4106890	.	+	.	gene_id "LOC140755549"; transcript_id "XM_073090836.1"; db_xref "GeneID:140755549"; db_xref "GenBank:XM_073090836.1"; gene "LOC140755549"; model_evidence "Supporting evidence includes similarity to: 4 Proteins"; product "zinc finger protein 711-like"; transcript_biotype "mRNA"; exon_number "6";
NW_027332238.1	Gnomon	exon	4108205	4108411	.	+	.	gene_id "LOC140755549"; transcript_id "XM_073090836.1"; db_xref "GeneID:140755549"; db_xref "GenBank:XM_073090836.1"; gene "LOC140755549"; model_evidence "Supporting evidence includes similarity to: 4 Proteins"; product "zinc finger protein 711-like"; transcript_biotype "mRNA"; exon_number "7";
NW_027332238.1	Gnomon	exon	4108826	4108937	.	+	.	gene_id "LOC140755549"; transcript_id "XM_073090836.1"; db_xref "GeneID:140755549"; db_xref "GenBank:XM_073090836.1"; gene "LOC140755549"; model_evidence "Supporting evidence includes similarity to: 4 Proteins"; product "zinc finger protein 711-like"; transcript_biotype "mRNA"; exon_number "8";
NW_027332238.1	Gnomon	exon	4109551	4109655	.	+	.	gene_id "LOC140755549"; transcript_id "XM_073090836.1"; db_xref "GeneID:140755549"; db_xref "GenBank:XM_073090836.1"; gene "LOC140755549"; model_evidence "Supporting evidence includes similarity to: 4 Proteins"; product "zinc finger protein 711-like"; transcript_biotype "mRNA"; exon_number "9";
NW_027332238.1	Gnomon	exon	4110516	4111500	.	+	.	gene_id "LOC140755549"; transcript_id "XM_073090836.1"; db_xref "GeneID:140755549"; db_xref "GenBank:XM_073090836.1"; gene "LOC140755549"; model_evidence "Supporting evidence includes similarity to: 4 Proteins"; product "zinc finger protein 711-like"; transcript_biotype "mRNA"; exon_number "10";
NW_027332238.1	Gnomon	CDS	4101006	4101167	.	+	0	gene_id "LOC140755549"; transcript_id "XM_073090836.1"; db_xref "GeneID:140755549"; db_xref "GenBank:XP_072946937.1"; gbkey "CDS"; gene "LOC140755549"; product "zinc finger protein 711-like"; protein_id "XP_072946937.1"; exon_number "1";
NW_027332238.1	Gnomon	CDS	4101843	4101947	.	+	0	gene_id "LOC140755549"; transcript_id "XM_073090836.1"; db_xref "GeneID:140755549"; db_xref "GenBank:XP_072946937.1"; gbkey "CDS"; gene "LOC140755549"; product "zinc finger protein 711-like"; protein_id "XP_072946937.1"; exon_number "2";
NW_027332238.1	Gnomon	CDS	4102828	4103259	.	+	0	gene_id "LOC140755549"; transcript_id "XM_073090836.1"; db_xref "GeneID:140755549"; db_xref "GenBank:XP_072946937.1"; gbkey "CDS"; gene "LOC140755549"; product "zinc finger protein 711-like"; protein_id "XP_072946937.1"; exon_number "3";
NW_027332238.1	Gnomon	CDS	4104428	4104516	.	+	0	gene_id "LOC140755549"; transcript_id "XM_073090836.1"; db_xref "GeneID:140755549"; db_xref "GenBank:XP_072946937.1"; gbkey "CDS"; gene "LOC140755549"; product "zinc finger protein 711-like"; protein_id "XP_072946937.1"; exon_number "4";
NW_027332238.1	Gnomon	CDS	4105823	4105945	.	+	1	gene_id "LOC140755549"; transcript_id "XM_073090836.1"; db_xref "GeneID:140755549"; db_xref "GenBank:XP_072946937.1"; gbkey "CDS"; gene "LOC140755549"; product "zinc finger protein 711-like"; protein_id "XP_072946937.1"; exon_number "5";
NW_027332238.1	Gnomon	CDS	4106780	4106890	.	+	1	gene_id "LOC140755549"; transcript_id "XM_073090836.1"; db_xref "GeneID:140755549"; db_xref "GenBank:XP_072946937.1"; gbkey "CDS"; gene "LOC140755549"; product "zinc finger protein 711-like"; protein_id "XP_072946937.1"; exon_number "6";
NW_027332238.1	Gnomon	CDS	4108205	4108411	.	+	1	gene_id "LOC140755549"; transcript_id "XM_073090836.1"; db_xref "GeneID:140755549"; db_xref "GenBank:XP_072946937.1"; gbkey "CDS"; gene "LOC140755549"; product "zinc finger protein 711-like"; protein_id "XP_072946937.1"; exon_number "7";
NW_027332238.1	Gnomon	CDS	4108826	4108937	.	+	1	gene_id "LOC140755549"; transcript_id "XM_073090836.1"; db_xref "GeneID:140755549"; db_xref "GenBank:XP_072946937.1"; gbkey "CDS"; gene "LOC140755549"; product "zinc finger protein 711-like"; protein_id "XP_072946937.1"; exon_number "8";
NW_027332238.1	Gnomon	CDS	4109551	4109655	.	+	0	gene_id "LOC140755549"; transcript_id "XM_073090836.1"; db_xref "GeneID:140755549"; db_xref "GenBank:XP_072946937.1"; gbkey "CDS"; gene "LOC140755549"; product "zinc finger protein 711-like"; protein_id "XP_072946937.1"; exon_number "9";
NW_027332238.1	Gnomon	CDS	4110516	4110680	.	+	0	gene_id "LOC140755549"; transcript_id "XM_073090836.1"; db_xref "GeneID:140755549"; db_xref "GenBank:XP_072946937.1"; gbkey "CDS"; gene "LOC140755549"; product "zinc finger protein 711-like"; protein_id "XP_072946937.1"; exon_number "10";
NW_027332238.1	Gnomon	start_codon	4101006	4101008	.	+	0	gene_id "LOC140755549"; transcript_id "XM_073090836.1"; db_xref "GeneID:140755549"; db_xref "GenBank:XP_072946937.1"; gbkey "CDS"; gene "LOC140755549"; product "zinc finger protein 711-like"; protein_id "XP_072946937.1"; exon_number "1";
NW_027332238.1	Gnomon	stop_codon	4110681	4110683	.	+	0	gene_id "LOC140755549"; transcript_id "XM_073090836.1"; db_xref "GeneID:140755549"; db_xref "GenBank:XP_072946937.1"; gbkey "CDS"; gene "LOC140755549"; product "zinc finger protein 711-like"; protein_id "XP_072946937.1"; exon_number "10";
NW_027332238.1	Gnomon	gene	4118837	4137759	.	-	.	gene_id "LOC140755544"; transcript_id ""; db_xref "GeneID:140755544"; description "uncharacterized LOC140755544"; gbkey "Gene"; gene "LOC140755544"; gene_biotype "protein_coding";
NW_027332238.1	Gnomon	transcript	4118837	4137759	.	-	.	gene_id "LOC140755544"; transcript_id "XM_073090828.1"; db_xref "GeneID:140755544"; db_xref "GenBank:XM_073090828.1"; experiment "COORDINATES: polyA evidence [ECO:0006239]"; gbkey "mRNA"; gene "LOC140755544"; model_evidence "Supporting evidence includes similarity to: 5 Proteins"; product "uncharacterized protein, transcript variant X1"; transcript_biotype "mRNA";
NW_027332238.1	Gnomon	exon	4137317	4137759	.	-	.	gene_id "LOC140755544"; transcript_id "XM_073090828.1"; db_xref "GeneID:140755544"; db_xref "GenBank:XM_073090828.1"; experiment "COORDINATES: polyA evidence [ECO:0006239]"; gene "LOC140755544"; model_evidence "Supporting evidence includes similarity to: 5 Proteins"; product "uncharacterized protein, transcript variant X1"; transcript_biotype "mRNA"; exon_number "1";
NW_027332238.1	Gnomon	exon	4136481	4136618	.	-	.	gene_id "LOC140755544"; transcript_id "XM_073090828.1"; db_xref "GeneID:140755544"; db_xref "GenBank:XM_073090828.1"; experiment "COORDINATES: polyA evidence [ECO:0006239]"; gene "LOC140755544"; model_evidence "Supporting evidence includes similarity to: 5 Proteins"; product "uncharacterized protein, transcript variant X1"; transcript_biotype "mRNA"; exon_number "2";
NW_027332238.1	Gnomon	exon	4135431	4135949	.	-	.	gene_id "LOC140755544"; transcript_id "XM_073090828.1"; db_xref "GeneID:140755544"; db_xref "GenBank:XM_073090828.1"; experiment "COORDINATES: polyA evidence [ECO:0006239]"; gene "LOC140755544"; model_evidence "Supporting evidence includes similarity to: 5 Proteins"; product "uncharacterized protein, transcript variant X1"; transcript_biotype "mRNA"; exon_number "3";
NW_027332238.1	Gnomon	exon	4134398	4134595	.	-	.	gene_id "LOC140755544"; transcript_id "XM_073090828.1"; db_xref "GeneID:140755544"; db_xref "GenBank:XM_073090828.1"; experiment "COORDINATES: polyA evidence [ECO:0006239]"; gene "LOC140755544"; model_evidence "Supporting evidence includes similarity to: 5 Proteins"; product "uncharacterized protein, transcript variant X1"; transcript_biotype "mRNA"; exon_number "4";
NW_027332238.1	Gnomon	exon	4133279	4133397	.	-	.	gene_id "LOC140755544"; transcript_id "XM_073090828.1"; db_xref "GeneID:140755544"; db_xref "GenBank:XM_073090828.1"; experiment "COORDINATES: polyA evidence [ECO:0006239]"; gene "LOC140755544"; model_evidence "Supporting evidence includes similarity to: 5 Proteins"; product "uncharacterized protein, transcript variant X1"; transcript_biotype "mRNA"; exon_number "5";
NW_027332238.1	Gnomon	exon	4131884	4131994	.	-	.	gene_id "LOC140755544"; transcript_id "XM_073090828.1"; db_xref "GeneID:140755544"; db_xref "GenBank:XM_073090828.1"; experiment "COORDINATES: polyA evidence [ECO:0006239]"; gene "LOC140755544"; model_evidence "Supporting evidence includes similarity to: 5 Proteins"; product "uncharacterized protein, transcript variant X1"; transcript_biotype "mRNA"; exon_number "6";
NW_027332238.1	Gnomon	exon	4128565	4128768	.	-	.	gene_id "LOC140755544"; transcript_id "XM_073090828.1"; db_xref "GeneID:140755544"; db_xref "GenBank:XM_073090828.1"; experiment "COORDINATES: polyA evidence [ECO:0006239]"; gene "LOC140755544"; model_evidence "Supporting evidence includes similarity to: 5 Proteins"; product "uncharacterized protein, transcript variant X1"; transcript_biotype "mRNA"; exon_number "7";
NW_027332238.1	Gnomon	exon	4122570	4122681	.	-	.	gene_id "LOC140755544"; transcript_id "XM_073090828.1"; db_xref "GeneID:140755544"; db_xref "GenBank:XM_073090828.1"; experiment "COORDINATES: polyA evidence [ECO:0006239]"; gene "LOC140755544"; model_evidence "Supporting evidence includes similarity to: 5 Proteins"; product "uncharacterized protein, transcript variant X1"; transcript_biotype "mRNA"; exon_number "8";
NW_027332238.1	Gnomon	exon	4121171	4121278	.	-	.	gene_id "LOC140755544"; transcript_id "XM_073090828.1"; db_xref "GeneID:140755544"; db_xref "GenBank:XM_073090828.1"; experiment "COORDINATES: polyA evidence [ECO:0006239]"; gene "LOC140755544"; model_evidence "Supporting evidence includes similarity to: 5 Proteins"; product "uncharacterized protein, transcript variant X1"; transcript_biotype "mRNA"; exon_number "9";
NW_027332238.1	Gnomon	exon	4118837	4119592	.	-	.	gene_id "LOC140755544"; transcript_id "XM_073090828.1"; db_xref "GeneID:140755544"; db_xref "GenBank:XM_073090828.1"; experiment "COORDINATES: polyA evidence [ECO:0006239]"; gene "LOC140755544"; model_evidence "Supporting evidence includes similarity to: 5 Proteins"; product "uncharacterized protein, transcript variant X1"; transcript_biotype "mRNA"; exon_number "10";
NW_027332238.1	Gnomon	CDS	4137317	4137457	.	-	0	gene_id "LOC140755544"; transcript_id "XM_073090828.1"; db_xref "GeneID:140755544"; db_xref "GenBank:XP_072946929.1"; gbkey "CDS"; gene "LOC140755544"; product "uncharacterized protein isoform X1"; protein_id "XP_072946929.1"; exon_number "1";
NW_027332238.1	Gnomon	CDS	4136481	4136618	.	-	0	gene_id "LOC140755544"; transcript_id "XM_073090828.1"; db_xref "GeneID:140755544"; db_xref "GenBank:XP_072946929.1"; gbkey "CDS"; gene "LOC140755544"; product "uncharacterized protein isoform X1"; protein_id "XP_072946929.1"; exon_number "2";
NW_027332238.1	Gnomon	CDS	4135431	4135949	.	-	0	gene_id "LOC140755544"; transcript_id "XM_073090828.1"; db_xref "GeneID:140755544"; db_xref "GenBank:XP_072946929.1"; gbkey "CDS"; gene "LOC140755544"; product "uncharacterized protein isoform X1"; protein_id "XP_072946929.1"; exon_number "3";
NW_027332238.1	Gnomon	CDS	4134398	4134595	.	-	0	gene_id "LOC140755544"; transcript_id "XM_073090828.1"; db_xref "GeneID:140755544"; db_xref "GenBank:XP_072946929.1"; gbkey "CDS"; gene "LOC140755544"; product "uncharacterized protein isoform X1"; protein_id "XP_072946929.1"; exon_number "4";
NW_027332238.1	Gnomon	CDS	4133279	4133397	.	-	0	gene_id "LOC140755544"; transcript_id "XM_073090828.1"; db_xref "GeneID:140755544"; db_xref "GenBank:XP_072946929.1"; gbkey "CDS"; gene "LOC140755544"; product "uncharacterized protein isoform X1"; protein_id "XP_072946929.1"; exon_number "5";
NW_027332238.1	Gnomon	CDS	4131884	4131994	.	-	1	gene_id "LOC140755544"; transcript_id "XM_073090828.1"; db_xref "GeneID:140755544"; db_xref "GenBank:XP_072946929.1"; gbkey "CDS"; gene "LOC140755544"; product "uncharacterized protein isoform X1"; protein_id "XP_072946929.1"; exon_number "6";
NW_027332238.1	Gnomon	CDS	4128565	4128768	.	-	1	gene_id "LOC140755544"; transcript_id "XM_073090828.1"; db_xref "GeneID:140755544"; db_xref "GenBank:XP_072946929.1"; gbkey "CDS"; gene "LOC140755544"; product "uncharacterized protein isoform X1"; protein_id "XP_072946929.1"; exon_number "7";
NW_027332238.1	Gnomon	CDS	4122570	4122681	.	-	1	gene_id "LOC140755544"; transcript_id "XM_073090828.1"; db_xref "GeneID:140755544"; db_xref "GenBank:XP_072946929.1"; gbkey "CDS"; gene "LOC140755544"; product "uncharacterized protein isoform X1"; protein_id "XP_072946929.1"; exon_number "8";
NW_027332238.1	Gnomon	CDS	4121171	4121278	.	-	0	gene_id "LOC140755544"; transcript_id "XM_073090828.1"; db_xref "GeneID:140755544"; db_xref "GenBank:XP_072946929.1"; gbkey "CDS"; gene "LOC140755544"; product "uncharacterized protein isoform X1"; protein_id "XP_072946929.1"; exon_number "9";
NW_027332238.1	Gnomon	CDS	4119398	4119592	.	-	0	gene_id "LOC140755544"; transcript_id "XM_073090828.1"; db_xref "GeneID:140755544"; db_xref "GenBank:XP_072946929.1"; gbkey "CDS"; gene "LOC140755544"; product "uncharacterized protein isoform X1"; protein_id "XP_072946929.1"; exon_number "10";
NW_027332238.1	Gnomon	start_codon	4137455	4137457	.	-	0	gene_id "LOC140755544"; transcript_id "XM_073090828.1"; db_xref "GeneID:140755544"; db_xref "GenBank:XP_072946929.1"; gbkey "CDS"; gene "LOC140755544"; product "uncharacterized protein isoform X1"; protein_id "XP_072946929.1"; exon_number "1";
NW_027332238.1	Gnomon	stop_codon	4119395	4119397	.	-	0	gene_id "LOC140755544"; transcript_id "XM_073090828.1"; db_xref "GeneID:140755544"; db_xref "GenBank:XP_072946929.1"; gbkey "CDS"; gene "LOC140755544"; product "uncharacterized protein isoform X1"; protein_id "XP_072946929.1"; exon_number "10";
NW_027332238.1	Gnomon	transcript	4118837	4137758	.	-	.	gene_id "LOC140755544"; transcript_id "XM_073090830.1"; db_xref "GeneID:140755544"; db_xref "GenBank:XM_073090830.1"; experiment "COORDINATES: polyA evidence [ECO:0006239]"; gbkey "mRNA"; gene "LOC140755544"; product "uncharacterized protein, transcript variant X3"; transcript_biotype "mRNA";
NW_027332238.1	Gnomon	exon	4137317	4137758	.	-	.	gene_id "LOC140755544"; transcript_id "XM_073090830.1"; db_xref "GeneID:140755544"; db_xref "GenBank:XM_073090830.1"; experiment "COORDINATES: polyA evidence [ECO:0006239]"; gene "LOC140755544"; product "uncharacterized protein, transcript variant X3"; transcript_biotype "mRNA"; exon_number "1";
NW_027332238.1	Gnomon	exon	4136481	4136618	.	-	.	gene_id "LOC140755544"; transcript_id "XM_073090830.1"; db_xref "GeneID:140755544"; db_xref "GenBank:XM_073090830.1"; experiment "COORDINATES: polyA evidence [ECO:0006239]"; gene "LOC140755544"; product "uncharacterized protein, transcript variant X3"; transcript_biotype "mRNA"; exon_number "2";
NW_027332238.1	Gnomon	exon	4135431	4135949	.	-	.	gene_id "LOC140755544"; transcript_id "XM_073090830.1"; db_xref "GeneID:140755544"; db_xref "GenBank:XM_073090830.1"; experiment "COORDINATES: polyA evidence [ECO:0006239]"; gene "LOC140755544"; product "uncharacterized protein, transcript variant X3"; transcript_biotype "mRNA"; exon_number "3";
NW_027332238.1	Gnomon	exon	4134398	4134595	.	-	.	gene_id "LOC140755544"; transcript_id "XM_073090830.1"; db_xref "GeneID:140755544"; db_xref "GenBank:XM_073090830.1"; experiment "COORDINATES: polyA evidence [ECO:0006239]"; gene "LOC140755544"; product "uncharacterized protein, transcript variant X3"; transcript_biotype "mRNA"; exon_number "4";
NW_027332238.1	Gnomon	exon	4133279	4133397	.	-	.	gene_id "LOC140755544"; transcript_id "XM_073090830.1"; db_xref "GeneID:140755544"; db_xref "GenBank:XM_073090830.1"; experiment "COORDINATES: polyA evidence [ECO:0006239]"; gene "LOC140755544"; product "uncharacterized protein, transcript variant X3"; transcript_biotype "mRNA"; exon_number "5";
NW_027332238.1	Gnomon	exon	4131884	4131994	.	-	.	gene_id "LOC140755544"; transcript_id "XM_073090830.1"; db_xref "GeneID:140755544"; db_xref "GenBank:XM_073090830.1"; experiment "COORDINATES: polyA evidence [ECO:0006239]"; gene "LOC140755544"; product "uncharacterized protein, transcript variant X3"; transcript_biotype "mRNA"; exon_number "6";
NW_027332238.1	Gnomon	exon	4122570	4122681	.	-	.	gene_id "LOC140755544"; transcript_id "XM_073090830.1"; db_xref "GeneID:140755544"; db_xref "GenBank:XM_073090830.1"; experiment "COORDINATES: polyA evidence [ECO:0006239]"; gene "LOC140755544"; product "uncharacterized protein, transcript variant X3"; transcript_biotype "mRNA"; exon_number "7";
NW_027332238.1	Gnomon	exon	4121171	4121278	.	-	.	gene_id "LOC140755544"; transcript_id "XM_073090830.1"; db_xref "GeneID:140755544"; db_xref "GenBank:XM_073090830.1"; experiment "COORDINATES: polyA evidence [ECO:0006239]"; gene "LOC140755544"; product "uncharacterized protein, transcript variant X3"; transcript_biotype "mRNA"; exon_number "8";
NW_027332238.1	Gnomon	exon	4118837	4119592	.	-	.	gene_id "LOC140755544"; transcript_id "XM_073090830.1"; db_xref "GeneID:140755544"; db_xref "GenBank:XM_073090830.1"; experiment "COORDINATES: polyA evidence [ECO:0006239]"; gene "LOC140755544"; product "uncharacterized protein, transcript variant X3"; transcript_biotype "mRNA"; exon_number "9";
NW_027332238.1	Gnomon	CDS	4137317	4137457	.	-	0	gene_id "LOC140755544"; transcript_id "XM_073090830.1"; db_xref "GeneID:140755544"; db_xref "GenBank:XP_072946931.1"; gbkey "CDS"; gene "LOC140755544"; product "uncharacterized protein isoform X3"; protein_id "XP_072946931.1"; exon_number "1";
NW_027332238.1	Gnomon	CDS	4136481	4136618	.	-	0	gene_id "LOC140755544"; transcript_id "XM_073090830.1"; db_xref "GeneID:140755544"; db_xref "GenBank:XP_072946931.1"; gbkey "CDS"; gene "LOC140755544"; product "uncharacterized protein isoform X3"; protein_id "XP_072946931.1"; exon_number "2";
NW_027332238.1	Gnomon	CDS	4135431	4135949	.	-	0	gene_id "LOC140755544"; transcript_id "XM_073090830.1"; db_xref "GeneID:140755544"; db_xref "GenBank:XP_072946931.1"; gbkey "CDS"; gene "LOC140755544"; product "uncharacterized protein isoform X3"; protein_id "XP_072946931.1"; exon_number "3";
NW_027332238.1	Gnomon	CDS	4134398	4134595	.	-	0	gene_id "LOC140755544"; transcript_id "XM_073090830.1"; db_xref "GeneID:140755544"; db_xref "GenBank:XP_072946931.1"; gbkey "CDS"; gene "LOC140755544"; product "uncharacterized protein isoform X3"; protein_id "XP_072946931.1"; exon_number "4";
NW_027332238.1	Gnomon	CDS	4133279	4133397	.	-	0	gene_id "LOC140755544"; transcript_id "XM_073090830.1"; db_xref "GeneID:140755544"; db_xref "GenBank:XP_072946931.1"; gbkey "CDS"; gene "LOC140755544"; product "uncharacterized protein isoform X3"; protein_id "XP_072946931.1"; exon_number "5";
NW_027332238.1	Gnomon	CDS	4131884	4131994	.	-	1	gene_id "LOC140755544"; transcript_id "XM_073090830.1"; db_xref "GeneID:140755544"; db_xref "GenBank:XP_072946931.1"; gbkey "CDS"; gene "LOC140755544"; product "uncharacterized protein isoform X3"; protein_id "XP_072946931.1"; exon_number "6";
NW_027332238.1	Gnomon	CDS	4122570	4122681	.	-	1	gene_id "LOC140755544"; transcript_id "XM_073090830.1"; db_xref "GeneID:140755544"; db_xref "GenBank:XP_072946931.1"; gbkey "CDS"; gene "LOC140755544"; product "uncharacterized protein isoform X3"; protein_id "XP_072946931.1"; exon_number "7";
NW_027332238.1	Gnomon	CDS	4121171	4121278	.	-	0	gene_id "LOC140755544"; transcript_id "XM_073090830.1"; db_xref "GeneID:140755544"; db_xref "GenBank:XP_072946931.1"; gbkey "CDS"; gene "LOC140755544"; product "uncharacterized protein isoform X3"; protein_id "XP_072946931.1"; exon_number "8";
NW_027332238.1	Gnomon	CDS	4119398	4119592	.	-	0	gene_id "LOC140755544"; transcript_id "XM_073090830.1"; db_xref "GeneID:140755544"; db_xref "GenBank:XP_072946931.1"; gbkey "CDS"; gene "LOC140755544"; product "uncharacterized protein isoform X3"; protein_id "XP_072946931.1"; exon_number "9";
NW_027332238.1	Gnomon	start_codon	4137455	4137457	.	-	0	gene_id "LOC140755544"; transcript_id "XM_073090830.1"; db_xref "GeneID:140755544"; db_xref "GenBank:XP_072946931.1"; gbkey "CDS"; gene "LOC140755544"; product "uncharacterized protein isoform X3"; protein_id "XP_072946931.1"; exon_number "1";
NW_027332238.1	Gnomon	stop_codon	4119395	4119397	.	-	0	gene_id "LOC140755544"; transcript_id "XM_073090830.1"; db_xref "GeneID:140755544"; db_xref "GenBank:XP_072946931.1"; gbkey "CDS"; gene "LOC140755544"; product "uncharacterized protein isoform X3"; protein_id "XP_072946931.1"; exon_number "9";
NW_027332238.1	Gnomon	transcript	4124807	4137757	.	-	.	gene_id "LOC140755544"; transcript_id "XM_073090829.1"; db_xref "GeneID:140755544"; db_xref "GenBank:XM_073090829.1"; gbkey "mRNA"; gene "LOC140755544"; model_evidence "Supporting evidence includes similarity to: 1 Protein"; product "uncharacterized protein, transcript variant X2"; transcript_biotype "mRNA";
NW_027332238.1	Gnomon	exon	4137317	4137757	.	-	.	gene_id "LOC140755544"; transcript_id "XM_073090829.1"; db_xref "GeneID:140755544"; db_xref "GenBank:XM_073090829.1"; gene "LOC140755544"; model_evidence "Supporting evidence includes similarity to: 1 Protein"; product "uncharacterized protein, transcript variant X2"; transcript_biotype "mRNA"; exon_number "1";
NW_027332238.1	Gnomon	exon	4136481	4136618	.	-	.	gene_id "LOC140755544"; transcript_id "XM_073090829.1"; db_xref "GeneID:140755544"; db_xref "GenBank:XM_073090829.1"; gene "LOC140755544"; model_evidence "Supporting evidence includes similarity to: 1 Protein"; product "uncharacterized protein, transcript variant X2"; transcript_biotype "mRNA"; exon_number "2";
NW_027332238.1	Gnomon	exon	4135431	4135949	.	-	.	gene_id "LOC140755544"; transcript_id "XM_073090829.1"; db_xref "GeneID:140755544"; db_xref "GenBank:XM_073090829.1"; gene "LOC140755544"; model_evidence "Supporting evidence includes similarity to: 1 Protein"; product "uncharacterized protein, transcript variant X2"; transcript_biotype "mRNA"; exon_number "3";
NW_027332238.1	Gnomon	exon	4134398	4134595	.	-	.	gene_id "LOC140755544"; transcript_id "XM_073090829.1"; db_xref "GeneID:140755544"; db_xref "GenBank:XM_073090829.1"; gene "LOC140755544"; model_evidence "Supporting evidence includes similarity to: 1 Protein"; product "uncharacterized protein, transcript variant X2"; transcript_biotype "mRNA"; exon_number "4";
NW_027332238.1	Gnomon	exon	4133279	4133397	.	-	.	gene_id "LOC140755544"; transcript_id "XM_073090829.1"; db_xref "GeneID:140755544"; db_xref "GenBank:XM_073090829.1"; gene "LOC140755544"; model_evidence "Supporting evidence includes similarity to: 1 Protein"; product "uncharacterized protein, transcript variant X2"; transcript_biotype "mRNA"; exon_number "5";
NW_027332238.1	Gnomon	exon	4131884	4131994	.	-	.	gene_id "LOC140755544"; transcript_id "XM_073090829.1"; db_xref "GeneID:140755544"; db_xref "GenBank:XM_073090829.1"; gene "LOC140755544"; model_evidence "Supporting evidence includes similarity to: 1 Protein"; product "uncharacterized protein, transcript variant X2"; transcript_biotype "mRNA"; exon_number "6";
NW_027332238.1	Gnomon	exon	4128565	4128768	.	-	.	gene_id "LOC140755544"; transcript_id "XM_073090829.1"; db_xref "GeneID:140755544"; db_xref "GenBank:XM_073090829.1"; gene "LOC140755544"; model_evidence "Supporting evidence includes similarity to: 1 Protein"; product "uncharacterized protein, transcript variant X2"; transcript_biotype "mRNA"; exon_number "7";
NW_027332238.1	Gnomon	exon	4126770	4126881	.	-	.	gene_id "LOC140755544"; transcript_id "XM_073090829.1"; db_xref "GeneID:140755544"; db_xref "GenBank:XM_073090829.1"; gene "LOC140755544"; model_evidence "Supporting evidence includes similarity to: 1 Protein"; product "uncharacterized protein, transcript variant X2"; transcript_biotype "mRNA"; exon_number "8";
NW_027332238.1	Gnomon	exon	4125966	4126070	.	-	.	gene_id "LOC140755544"; transcript_id "XM_073090829.1"; db_xref "GeneID:140755544"; db_xref "GenBank:XM_073090829.1"; gene "LOC140755544"; model_evidence "Supporting evidence includes similarity to: 1 Protein"; product "uncharacterized protein, transcript variant X2"; transcript_biotype "mRNA"; exon_number "9";
NW_027332238.1	Gnomon	exon	4124807	4125297	.	-	.	gene_id "LOC140755544"; transcript_id "XM_073090829.1"; db_xref "GeneID:140755544"; db_xref "GenBank:XM_073090829.1"; gene "LOC140755544"; model_evidence "Supporting evidence includes similarity to: 1 Protein"; product "uncharacterized protein, transcript variant X2"; transcript_biotype "mRNA"; exon_number "10";
NW_027332238.1	Gnomon	CDS	4137317	4137457	.	-	0	gene_id "LOC140755544"; transcript_id "XM_073090829.1"; db_xref "GeneID:140755544"; db_xref "GenBank:XP_072946930.1"; gbkey "CDS"; gene "LOC140755544"; product "uncharacterized protein isoform X2"; protein_id "XP_072946930.1"; exon_number "1";
NW_027332238.1	Gnomon	CDS	4136481	4136618	.	-	0	gene_id "LOC140755544"; transcript_id "XM_073090829.1"; db_xref "GeneID:140755544"; db_xref "GenBank:XP_072946930.1"; gbkey "CDS"; gene "LOC140755544"; product "uncharacterized protein isoform X2"; protein_id "XP_072946930.1"; exon_number "2";
NW_027332238.1	Gnomon	CDS	4135431	4135949	.	-	0	gene_id "LOC140755544"; transcript_id "XM_073090829.1"; db_xref "GeneID:140755544"; db_xref "GenBank:XP_072946930.1"; gbkey "CDS"; gene "LOC140755544"; product "uncharacterized protein isoform X2"; protein_id "XP_072946930.1"; exon_number "3";
NW_027332238.1	Gnomon	CDS	4134398	4134595	.	-	0	gene_id "LOC140755544"; transcript_id "XM_073090829.1"; db_xref "GeneID:140755544"; db_xref "GenBank:XP_072946930.1"; gbkey "CDS"; gene "LOC140755544"; product "uncharacterized protein isoform X2"; protein_id "XP_072946930.1"; exon_number "4";
NW_027332238.1	Gnomon	CDS	4133279	4133397	.	-	0	gene_id "LOC140755544"; transcript_id "XM_073090829.1"; db_xref "GeneID:140755544"; db_xref "GenBank:XP_072946930.1"; gbkey "CDS"; gene "LOC140755544"; product "uncharacterized protein isoform X2"; protein_id "XP_072946930.1"; exon_number "5";
NW_027332238.1	Gnomon	CDS	4131884	4131994	.	-	1	gene_id "LOC140755544"; transcript_id "XM_073090829.1"; db_xref "GeneID:140755544"; db_xref "GenBank:XP_072946930.1"; gbkey "CDS"; gene "LOC140755544"; product "uncharacterized protein isoform X2"; protein_id "XP_072946930.1"; exon_number "6";
NW_027332238.1	Gnomon	CDS	4128565	4128768	.	-	1	gene_id "LOC140755544"; transcript_id "XM_073090829.1"; db_xref "GeneID:140755544"; db_xref "GenBank:XP_072946930.1"; gbkey "CDS"; gene "LOC140755544"; product "uncharacterized protein isoform X2"; protein_id "XP_072946930.1"; exon_number "7";
NW_027332238.1	Gnomon	CDS	4126770	4126881	.	-	1	gene_id "LOC140755544"; transcript_id "XM_073090829.1"; db_xref "GeneID:140755544"; db_xref "GenBank:XP_072946930.1"; gbkey "CDS"; gene "LOC140755544"; product "uncharacterized protein isoform X2"; protein_id "XP_072946930.1"; exon_number "8";
NW_027332238.1	Gnomon	CDS	4125966	4126070	.	-	0	gene_id "LOC140755544"; transcript_id "XM_073090829.1"; db_xref "GeneID:140755544"; db_xref "GenBank:XP_072946930.1"; gbkey "CDS"; gene "LOC140755544"; product "uncharacterized protein isoform X2"; protein_id "XP_072946930.1"; exon_number "9";
NW_027332238.1	Gnomon	CDS	4125121	4125297	.	-	0	gene_id "LOC140755544"; transcript_id "XM_073090829.1"; db_xref "GeneID:140755544"; db_xref "GenBank:XP_072946930.1"; gbkey "CDS"; gene "LOC140755544"; product "uncharacterized protein isoform X2"; protein_id "XP_072946930.1"; exon_number "10";
NW_027332238.1	Gnomon	start_codon	4137455	4137457	.	-	0	gene_id "LOC140755544"; transcript_id "XM_073090829.1"; db_xref "GeneID:140755544"; db_xref "GenBank:XP_072946930.1"; gbkey "CDS"; gene "LOC140755544"; product "uncharacterized protein isoform X2"; protein_id "XP_072946930.1"; exon_number "1";
NW_027332238.1	Gnomon	stop_codon	4125118	4125120	.	-	0	gene_id "LOC140755544"; transcript_id "XM_073090829.1"; db_xref "GeneID:140755544"; db_xref "GenBank:XP_072946930.1"; gbkey "CDS"; gene "LOC140755544"; product "uncharacterized protein isoform X2"; protein_id "XP_072946930.1"; exon_number "10";
NW_027332238.1	Gnomon	transcript	4124808	4137756	.	-	.	gene_id "LOC140755544"; transcript_id "XM_073090831.1"; db_xref "GeneID:140755544"; db_xref "GenBank:XM_073090831.1"; gbkey "mRNA"; gene "LOC140755544"; model_evidence "Supporting evidence includes similarity to: 1 Protein"; product "uncharacterized protein, transcript variant X4"; transcript_biotype "mRNA";
NW_027332238.1	Gnomon	exon	4137317	4137756	.	-	.	gene_id "LOC140755544"; transcript_id "XM_073090831.1"; db_xref "GeneID:140755544"; db_xref "GenBank:XM_073090831.1"; gene "LOC140755544"; model_evidence "Supporting evidence includes similarity to: 1 Protein"; product "uncharacterized protein, transcript variant X4"; transcript_biotype "mRNA"; exon_number "1";
NW_027332238.1	Gnomon	exon	4136481	4136618	.	-	.	gene_id "LOC140755544"; transcript_id "XM_073090831.1"; db_xref "GeneID:140755544"; db_xref "GenBank:XM_073090831.1"; gene "LOC140755544"; model_evidence "Supporting evidence includes similarity to: 1 Protein"; product "uncharacterized protein, transcript variant X4"; transcript_biotype "mRNA"; exon_number "2";
NW_027332238.1	Gnomon	exon	4135431	4135949	.	-	.	gene_id "LOC140755544"; transcript_id "XM_073090831.1"; db_xref "GeneID:140755544"; db_xref "GenBank:XM_073090831.1"; gene "LOC140755544"; model_evidence "Supporting evidence includes similarity to: 1 Protein"; product "uncharacterized protein, transcript variant X4"; transcript_biotype "mRNA"; exon_number "3";
NW_027332238.1	Gnomon	exon	4134398	4134595	.	-	.	gene_id "LOC140755544"; transcript_id "XM_073090831.1"; db_xref "GeneID:140755544"; db_xref "GenBank:XM_073090831.1"; gene "LOC140755544"; model_evidence "Supporting evidence includes similarity to: 1 Protein"; product "uncharacterized protein, transcript variant X4"; transcript_biotype "mRNA"; exon_number "4";
NW_027332238.1	Gnomon	exon	4133279	4133397	.	-	.	gene_id "LOC140755544"; transcript_id "XM_073090831.1"; db_xref "GeneID:140755544"; db_xref "GenBank:XM_073090831.1"; gene "LOC140755544"; model_evidence "Supporting evidence includes similarity to: 1 Protein"; product "uncharacterized protein, transcript variant X4"; transcript_biotype "mRNA"; exon_number "5";
NW_027332238.1	Gnomon	exon	4131884	4131994	.	-	.	gene_id "LOC140755544"; transcript_id "XM_073090831.1"; db_xref "GeneID:140755544"; db_xref "GenBank:XM_073090831.1"; gene "LOC140755544"; model_evidence "Supporting evidence includes similarity to: 1 Protein"; product "uncharacterized protein, transcript variant X4"; transcript_biotype "mRNA"; exon_number "6";
NW_027332238.1	Gnomon	exon	4126770	4126881	.	-	.	gene_id "LOC140755544"; transcript_id "XM_073090831.1"; db_xref "GeneID:140755544"; db_xref "GenBank:XM_073090831.1"; gene "LOC140755544"; model_evidence "Supporting evidence includes similarity to: 1 Protein"; product "uncharacterized protein, transcript variant X4"; transcript_biotype "mRNA"; exon_number "7";
NW_027332238.1	Gnomon	exon	4125966	4126070	.	-	.	gene_id "LOC140755544"; transcript_id "XM_073090831.1"; db_xref "GeneID:140755544"; db_xref "GenBank:XM_073090831.1"; gene "LOC140755544"; model_evidence "Supporting evidence includes similarity to: 1 Protein"; product "uncharacterized protein, transcript variant X4"; transcript_biotype "mRNA"; exon_number "8";
NW_027332238.1	Gnomon	exon	4124808	4125297	.	-	.	gene_id "LOC140755544"; transcript_id "XM_073090831.1"; db_xref "GeneID:140755544"; db_xref "GenBank:XM_073090831.1"; gene "LOC140755544"; model_evidence "Supporting evidence includes similarity to: 1 Protein"; product "uncharacterized protein, transcript variant X4"; transcript_biotype "mRNA"; exon_number "9";
NW_027332238.1	Gnomon	CDS	4137317	4137457	.	-	0	gene_id "LOC140755544"; transcript_id "XM_073090831.1"; db_xref "GeneID:140755544"; db_xref "GenBank:XP_072946932.1"; gbkey "CDS"; gene "LOC140755544"; product "uncharacterized protein isoform X4"; protein_id "XP_072946932.1"; exon_number "1";
NW_027332238.1	Gnomon	CDS	4136481	4136618	.	-	0	gene_id "LOC140755544"; transcript_id "XM_073090831.1"; db_xref "GeneID:140755544"; db_xref "GenBank:XP_072946932.1"; gbkey "CDS"; gene "LOC140755544"; product "uncharacterized protein isoform X4"; protein_id "XP_072946932.1"; exon_number "2";
NW_027332238.1	Gnomon	CDS	4135431	4135949	.	-	0	gene_id "LOC140755544"; transcript_id "XM_073090831.1"; db_xref "GeneID:140755544"; db_xref "GenBank:XP_072946932.1"; gbkey "CDS"; gene "LOC140755544"; product "uncharacterized protein isoform X4"; protein_id "XP_072946932.1"; exon_number "3";
NW_027332238.1	Gnomon	CDS	4134398	4134595	.	-	0	gene_id "LOC140755544"; transcript_id "XM_073090831.1"; db_xref "GeneID:140755544"; db_xref "GenBank:XP_072946932.1"; gbkey "CDS"; gene "LOC140755544"; product "uncharacterized protein isoform X4"; protein_id "XP_072946932.1"; exon_number "4";
NW_027332238.1	Gnomon	CDS	4133279	4133397	.	-	0	gene_id "LOC140755544"; transcript_id "XM_073090831.1"; db_xref "GeneID:140755544"; db_xref "GenBank:XP_072946932.1"; gbkey "CDS"; gene "LOC140755544"; product "uncharacterized protein isoform X4"; protein_id "XP_072946932.1"; exon_number "5";
NW_027332238.1	Gnomon	CDS	4131884	4131994	.	-	1	gene_id "LOC140755544"; transcript_id "XM_073090831.1"; db_xref "GeneID:140755544"; db_xref "GenBank:XP_072946932.1"; gbkey "CDS"; gene "LOC140755544"; product "uncharacterized protein isoform X4"; protein_id "XP_072946932.1"; exon_number "6";
NW_027332238.1	Gnomon	CDS	4126770	4126881	.	-	1	gene_id "LOC140755544"; transcript_id "XM_073090831.1"; db_xref "GeneID:140755544"; db_xref "GenBank:XP_072946932.1"; gbkey "CDS"; gene "LOC140755544"; product "uncharacterized protein isoform X4"; protein_id "XP_072946932.1"; exon_number "7";
NW_027332238.1	Gnomon	CDS	4125966	4126070	.	-	0	gene_id "LOC140755544"; transcript_id "XM_073090831.1"; db_xref "GeneID:140755544"; db_xref "GenBank:XP_072946932.1"; gbkey "CDS"; gene "LOC140755544"; product "uncharacterized protein isoform X4"; protein_id "XP_072946932.1"; exon_number "8";
NW_027332238.1	Gnomon	CDS	4125121	4125297	.	-	0	gene_id "LOC140755544"; transcript_id "XM_073090831.1"; db_xref "GeneID:140755544"; db_xref "GenBank:XP_072946932.1"; gbkey "CDS"; gene "LOC140755544"; product "uncharacterized protein isoform X4"; protein_id "XP_072946932.1"; exon_number "9";
NW_027332238.1	Gnomon	start_codon	4137455	4137457	.	-	0	gene_id "LOC140755544"; transcript_id "XM_073090831.1"; db_xref "GeneID:140755544"; db_xref "GenBank:XP_072946932.1"; gbkey "CDS"; gene "LOC140755544"; product "uncharacterized protein isoform X4"; protein_id "XP_072946932.1"; exon_number "1";
NW_027332238.1	Gnomon	stop_codon	4125118	4125120	.	-	0	gene_id "LOC140755544"; transcript_id "XM_073090831.1"; db_xref "GeneID:140755544"; db_xref "GenBank:XP_072946932.1"; gbkey "CDS"; gene "LOC140755544"; product "uncharacterized protein isoform X4"; protein_id "XP_072946932.1"; exon_number "9";
NW_027332238.1	Gnomon	gene	4138091	4148230	.	-	.	gene_id "LOC140755545"; transcript_id ""; db_xref "GeneID:140755545"; description "zinc finger protein 711-like"; gbkey "Gene"; gene "LOC140755545"; gene_biotype "protein_coding";
NW_027332238.1	Gnomon	transcript	4138091	4148230	.	-	.	gene_id "LOC140755545"; transcript_id "XM_073090832.1"; db_xref "GeneID:140755545"; db_xref "GenBank:XM_073090832.1"; experiment "COORDINATES: polyA evidence [ECO:0006239]"; gbkey "mRNA"; gene "LOC140755545"; model_evidence "Supporting evidence includes similarity to: 3 Proteins"; product "zinc finger protein 711-like, transcript variant X1"; transcript_biotype "mRNA";
NW_027332238.1	Gnomon	exon	4147963	4148230	.	-	.	gene_id "LOC140755545"; transcript_id "XM_073090832.1"; db_xref "GeneID:140755545"; db_xref "GenBank:XM_073090832.1"; experiment "COORDINATES: polyA evidence [ECO:0006239]"; gene "LOC140755545"; model_evidence "Supporting evidence includes similarity to: 3 Proteins"; product "zinc finger protein 711-like, transcript variant X1"; transcript_biotype "mRNA"; exon_number "1";
NW_027332238.1	Gnomon	exon	4147319	4147456	.	-	.	gene_id "LOC140755545"; transcript_id "XM_073090832.1"; db_xref "GeneID:140755545"; db_xref "GenBank:XM_073090832.1"; experiment "COORDINATES: polyA evidence [ECO:0006239]"; gene "LOC140755545"; model_evidence "Supporting evidence includes similarity to: 3 Proteins"; product "zinc finger protein 711-like, transcript variant X1"; transcript_biotype "mRNA"; exon_number "2";
NW_027332238.1	Gnomon	exon	4146278	4146781	.	-	.	gene_id "LOC140755545"; transcript_id "XM_073090832.1"; db_xref "GeneID:140755545"; db_xref "GenBank:XM_073090832.1"; experiment "COORDINATES: polyA evidence [ECO:0006239]"; gene "LOC140755545"; model_evidence "Supporting evidence includes similarity to: 3 Proteins"; product "zinc finger protein 711-like, transcript variant X1"; transcript_biotype "mRNA"; exon_number "3";
NW_027332238.1	Gnomon	exon	4145715	4145912	.	-	.	gene_id "LOC140755545"; transcript_id "XM_073090832.1"; db_xref "GeneID:140755545"; db_xref "GenBank:XM_073090832.1"; experiment "COORDINATES: polyA evidence [ECO:0006239]"; gene "LOC140755545"; model_evidence "Supporting evidence includes similarity to: 3 Proteins"; product "zinc finger protein 711-like, transcript variant X1"; transcript_biotype "mRNA"; exon_number "4";
NW_027332238.1	Gnomon	exon	4144706	4144824	.	-	.	gene_id "LOC140755545"; transcript_id "XM_073090832.1"; db_xref "GeneID:140755545"; db_xref "GenBank:XM_073090832.1"; experiment "COORDINATES: polyA evidence [ECO:0006239]"; gene "LOC140755545"; model_evidence "Supporting evidence includes similarity to: 3 Proteins"; product "zinc finger protein 711-like, transcript variant X1"; transcript_biotype "mRNA"; exon_number "5";
NW_027332238.1	Gnomon	exon	4143922	4144032	.	-	.	gene_id "LOC140755545"; transcript_id "XM_073090832.1"; db_xref "GeneID:140755545"; db_xref "GenBank:XM_073090832.1"; experiment "COORDINATES: polyA evidence [ECO:0006239]"; gene "LOC140755545"; model_evidence "Supporting evidence includes similarity to: 3 Proteins"; product "zinc finger protein 711-like, transcript variant X1"; transcript_biotype "mRNA"; exon_number "6";
NW_027332238.1	Gnomon	exon	4141289	4141492	.	-	.	gene_id "LOC140755545"; transcript_id "XM_073090832.1"; db_xref "GeneID:140755545"; db_xref "GenBank:XM_073090832.1"; experiment "COORDINATES: polyA evidence [ECO:0006239]"; gene "LOC140755545"; model_evidence "Supporting evidence includes similarity to: 3 Proteins"; product "zinc finger protein 711-like, transcript variant X1"; transcript_biotype "mRNA"; exon_number "7";
NW_027332238.1	Gnomon	exon	4140685	4140796	.	-	.	gene_id "LOC140755545"; transcript_id "XM_073090832.1"; db_xref "GeneID:140755545"; db_xref "GenBank:XM_073090832.1"; experiment "COORDINATES: polyA evidence [ECO:0006239]"; gene "LOC140755545"; model_evidence "Supporting evidence includes similarity to: 3 Proteins"; product "zinc finger protein 711-like, transcript variant X1"; transcript_biotype "mRNA"; exon_number "8";
NW_027332238.1	Gnomon	exon	4140188	4140292	.	-	.	gene_id "LOC140755545"; transcript_id "XM_073090832.1"; db_xref "GeneID:140755545"; db_xref "GenBank:XM_073090832.1"; experiment "COORDINATES: polyA evidence [ECO:0006239]"; gene "LOC140755545"; model_evidence "Supporting evidence includes similarity to: 3 Proteins"; product "zinc finger protein 711-like, transcript variant X1"; transcript_biotype "mRNA"; exon_number "9";
NW_027332238.1	Gnomon	exon	4138091	4139765	.	-	.	gene_id "LOC140755545"; transcript_id "XM_073090832.1"; db_xref "GeneID:140755545"; db_xref "GenBank:XM_073090832.1"; experiment "COORDINATES: polyA evidence [ECO:0006239]"; gene "LOC140755545"; model_evidence "Supporting evidence includes similarity to: 3 Proteins"; product "zinc finger protein 711-like, transcript variant X1"; transcript_biotype "mRNA"; exon_number "10";
NW_027332238.1	Gnomon	CDS	4147963	4148106	.	-	0	gene_id "LOC140755545"; transcript_id "XM_073090832.1"; db_xref "GeneID:140755545"; db_xref "GenBank:XP_072946933.1"; gbkey "CDS"; gene "LOC140755545"; product "zinc finger protein 711-like isoform X1"; protein_id "XP_072946933.1"; exon_number "1";
NW_027332238.1	Gnomon	CDS	4147319	4147456	.	-	0	gene_id "LOC140755545"; transcript_id "XM_073090832.1"; db_xref "GeneID:140755545"; db_xref "GenBank:XP_072946933.1"; gbkey "CDS"; gene "LOC140755545"; product "zinc finger protein 711-like isoform X1"; protein_id "XP_072946933.1"; exon_number "2";
NW_027332238.1	Gnomon	CDS	4146278	4146781	.	-	0	gene_id "LOC140755545"; transcript_id "XM_073090832.1"; db_xref "GeneID:140755545"; db_xref "GenBank:XP_072946933.1"; gbkey "CDS"; gene "LOC140755545"; product "zinc finger protein 711-like isoform X1"; protein_id "XP_072946933.1"; exon_number "3";
NW_027332238.1	Gnomon	CDS	4145715	4145912	.	-	0	gene_id "LOC140755545"; transcript_id "XM_073090832.1"; db_xref "GeneID:140755545"; db_xref "GenBank:XP_072946933.1"; gbkey "CDS"; gene "LOC140755545"; product "zinc finger protein 711-like isoform X1"; protein_id "XP_072946933.1"; exon_number "4";
NW_027332238.1	Gnomon	CDS	4144706	4144824	.	-	0	gene_id "LOC140755545"; transcript_id "XM_073090832.1"; db_xref "GeneID:140755545"; db_xref "GenBank:XP_072946933.1"; gbkey "CDS"; gene "LOC140755545"; product "zinc finger protein 711-like isoform X1"; protein_id "XP_072946933.1"; exon_number "5";
NW_027332238.1	Gnomon	CDS	4143922	4144032	.	-	1	gene_id "LOC140755545"; transcript_id "XM_073090832.1"; db_xref "GeneID:140755545"; db_xref "GenBank:XP_072946933.1"; gbkey "CDS"; gene "LOC140755545"; product "zinc finger protein 711-like isoform X1"; protein_id "XP_072946933.1"; exon_number "6";
NW_027332238.1	Gnomon	CDS	4141289	4141492	.	-	1	gene_id "LOC140755545"; transcript_id "XM_073090832.1"; db_xref "GeneID:140755545"; db_xref "GenBank:XP_072946933.1"; gbkey "CDS"; gene "LOC140755545"; product "zinc finger protein 711-like isoform X1"; protein_id "XP_072946933.1"; exon_number "7";
NW_027332238.1	Gnomon	CDS	4140685	4140796	.	-	1	gene_id "LOC140755545"; transcript_id "XM_073090832.1"; db_xref "GeneID:140755545"; db_xref "GenBank:XP_072946933.1"; gbkey "CDS"; gene "LOC140755545"; product "zinc finger protein 711-like isoform X1"; protein_id "XP_072946933.1"; exon_number "8";
NW_027332238.1	Gnomon	CDS	4140188	4140292	.	-	0	gene_id "LOC140755545"; transcript_id "XM_073090832.1"; db_xref "GeneID:140755545"; db_xref "GenBank:XP_072946933.1"; gbkey "CDS"; gene "LOC140755545"; product "zinc finger protein 711-like isoform X1"; protein_id "XP_072946933.1"; exon_number "9";
NW_027332238.1	Gnomon	CDS	4139589	4139765	.	-	0	gene_id "LOC140755545"; transcript_id "XM_073090832.1"; db_xref "GeneID:140755545"; db_xref "GenBank:XP_072946933.1"; gbkey "CDS"; gene "LOC140755545"; product "zinc finger protein 711-like isoform X1"; protein_id "XP_072946933.1"; exon_number "10";
NW_027332238.1	Gnomon	start_codon	4148104	4148106	.	-	0	gene_id "LOC140755545"; transcript_id "XM_073090832.1"; db_xref "GeneID:140755545"; db_xref "GenBank:XP_072946933.1"; gbkey "CDS"; gene "LOC140755545"; product "zinc finger protein 711-like isoform X1"; protein_id "XP_072946933.1"; exon_number "1";
NW_027332238.1	Gnomon	stop_codon	4139586	4139588	.	-	0	gene_id "LOC140755545"; transcript_id "XM_073090832.1"; db_xref "GeneID:140755545"; db_xref "GenBank:XP_072946933.1"; gbkey "CDS"; gene "LOC140755545"; product "zinc finger protein 711-like isoform X1"; protein_id "XP_072946933.1"; exon_number "10";
NW_027332238.1	Gnomon	transcript	4138091	4148080	.	-	.	gene_id "LOC140755545"; transcript_id "XM_073090833.1"; db_xref "GeneID:140755545"; db_xref "GenBank:XM_073090833.1"; experiment "COORDINATES: polyA evidence [ECO:0006239]"; gbkey "mRNA"; gene "LOC140755545"; model_evidence "Supporting evidence includes similarity to: 3 Proteins"; product "zinc finger protein 711-like, transcript variant X2"; transcript_biotype "mRNA";
NW_027332238.1	Gnomon	exon	4147963	4148080	.	-	.	gene_id "LOC140755545"; transcript_id "XM_073090833.1"; db_xref "GeneID:140755545"; db_xref "GenBank:XM_073090833.1"; experiment "COORDINATES: polyA evidence [ECO:0006239]"; gene "LOC140755545"; model_evidence "Supporting evidence includes similarity to: 3 Proteins"; product "zinc finger protein 711-like, transcript variant X2"; transcript_biotype "mRNA"; exon_number "1";
NW_027332238.1	Gnomon	exon	4147319	4147452	.	-	.	gene_id "LOC140755545"; transcript_id "XM_073090833.1"; db_xref "GeneID:140755545"; db_xref "GenBank:XM_073090833.1"; experiment "COORDINATES: polyA evidence [ECO:0006239]"; gene "LOC140755545"; model_evidence "Supporting evidence includes similarity to: 3 Proteins"; product "zinc finger protein 711-like, transcript variant X2"; transcript_biotype "mRNA"; exon_number "2";
NW_027332238.1	Gnomon	exon	4146278	4146781	.	-	.	gene_id "LOC140755545"; transcript_id "XM_073090833.1"; db_xref "GeneID:140755545"; db_xref "GenBank:XM_073090833.1"; experiment "COORDINATES: polyA evidence [ECO:0006239]"; gene "LOC140755545"; model_evidence "Supporting evidence includes similarity to: 3 Proteins"; product "zinc finger protein 711-like, transcript variant X2"; transcript_biotype "mRNA"; exon_number "3";
NW_027332238.1	Gnomon	exon	4145715	4145912	.	-	.	gene_id "LOC140755545"; transcript_id "XM_073090833.1"; db_xref "GeneID:140755545"; db_xref "GenBank:XM_073090833.1"; experiment "COORDINATES: polyA evidence [ECO:0006239]"; gene "LOC140755545"; model_evidence "Supporting evidence includes similarity to: 3 Proteins"; product "zinc finger protein 711-like, transcript variant X2"; transcript_biotype "mRNA"; exon_number "4";
NW_027332238.1	Gnomon	exon	4144706	4144824	.	-	.	gene_id "LOC140755545"; transcript_id "XM_073090833.1"; db_xref "GeneID:140755545"; db_xref "GenBank:XM_073090833.1"; experiment "COORDINATES: polyA evidence [ECO:0006239]"; gene "LOC140755545"; model_evidence "Supporting evidence includes similarity to: 3 Proteins"; product "zinc finger protein 711-like, transcript variant X2"; transcript_biotype "mRNA"; exon_number "5";
NW_027332238.1	Gnomon	exon	4143922	4144032	.	-	.	gene_id "LOC140755545"; transcript_id "XM_073090833.1"; db_xref "GeneID:140755545"; db_xref "GenBank:XM_073090833.1"; experiment "COORDINATES: polyA evidence [ECO:0006239]"; gene "LOC140755545"; model_evidence "Supporting evidence includes similarity to: 3 Proteins"; product "zinc finger protein 711-like, transcript variant X2"; transcript_biotype "mRNA"; exon_number "6";
NW_027332238.1	Gnomon	exon	4141289	4141492	.	-	.	gene_id "LOC140755545"; transcript_id "XM_073090833.1"; db_xref "GeneID:140755545"; db_xref "GenBank:XM_073090833.1"; experiment "COORDINATES: polyA evidence [ECO:0006239]"; gene "LOC140755545"; model_evidence "Supporting evidence includes similarity to: 3 Proteins"; product "zinc finger protein 711-like, transcript variant X2"; transcript_biotype "mRNA"; exon_number "7";
NW_027332238.1	Gnomon	exon	4140685	4140796	.	-	.	gene_id "LOC140755545"; transcript_id "XM_073090833.1"; db_xref "GeneID:140755545"; db_xref "GenBank:XM_073090833.1"; experiment "COORDINATES: polyA evidence [ECO:0006239]"; gene "LOC140755545"; model_evidence "Supporting evidence includes similarity to: 3 Proteins"; product "zinc finger protein 711-like, transcript variant X2"; transcript_biotype "mRNA"; exon_number "8";
NW_027332238.1	Gnomon	exon	4140188	4140292	.	-	.	gene_id "LOC140755545"; transcript_id "XM_073090833.1"; db_xref "GeneID:140755545"; db_xref "GenBank:XM_073090833.1"; experiment "COORDINATES: polyA evidence [ECO:0006239]"; gene "LOC140755545"; model_evidence "Supporting evidence includes similarity to: 3 Proteins"; product "zinc finger protein 711-like, transcript variant X2"; transcript_biotype "mRNA"; exon_number "9";
NW_027332238.1	Gnomon	exon	4138091	4139765	.	-	.	gene_id "LOC140755545"; transcript_id "XM_073090833.1"; db_xref "GeneID:140755545"; db_xref "GenBank:XM_073090833.1"; experiment "COORDINATES: polyA evidence [ECO:0006239]"; gene "LOC140755545"; model_evidence "Supporting evidence includes similarity to: 3 Proteins"; product "zinc finger protein 711-like, transcript variant X2"; transcript_biotype "mRNA"; exon_number "10";
NW_027332238.1	Gnomon	CDS	4147319	4147399	.	-	0	gene_id "LOC140755545"; transcript_id "XM_073090833.1"; db_xref "GeneID:140755545"; db_xref "GenBank:XP_072946934.1"; gbkey "CDS"; gene "LOC140755545"; product "zinc finger protein 711-like isoform X2"; protein_id "XP_072946934.1"; exon_number "2";
NW_027332238.1	Gnomon	CDS	4146278	4146781	.	-	0	gene_id "LOC140755545"; transcript_id "XM_073090833.1"; db_xref "GeneID:140755545"; db_xref "GenBank:XP_072946934.1"; gbkey "CDS"; gene "LOC140755545"; product "zinc finger protein 711-like isoform X2"; protein_id "XP_072946934.1"; exon_number "3";
NW_027332238.1	Gnomon	CDS	4145715	4145912	.	-	0	gene_id "LOC140755545"; transcript_id "XM_073090833.1"; db_xref "GeneID:140755545"; db_xref "GenBank:XP_072946934.1"; gbkey "CDS"; gene "LOC140755545"; product "zinc finger protein 711-like isoform X2"; protein_id "XP_072946934.1"; exon_number "4";
NW_027332238.1	Gnomon	CDS	4144706	4144824	.	-	0	gene_id "LOC140755545"; transcript_id "XM_073090833.1"; db_xref "GeneID:140755545"; db_xref "GenBank:XP_072946934.1"; gbkey "CDS"; gene "LOC140755545"; product "zinc finger protein 711-like isoform X2"; protein_id "XP_072946934.1"; exon_number "5";
NW_027332238.1	Gnomon	CDS	4143922	4144032	.	-	1	gene_id "LOC140755545"; transcript_id "XM_073090833.1"; db_xref "GeneID:140755545"; db_xref "GenBank:XP_072946934.1"; gbkey "CDS"; gene "LOC140755545"; product "zinc finger protein 711-like isoform X2"; protein_id "XP_072946934.1"; exon_number "6";
NW_027332238.1	Gnomon	CDS	4141289	4141492	.	-	1	gene_id "LOC140755545"; transcript_id "XM_073090833.1"; db_xref "GeneID:140755545"; db_xref "GenBank:XP_072946934.1"; gbkey "CDS"; gene "LOC140755545"; product "zinc finger protein 711-like isoform X2"; protein_id "XP_072946934.1"; exon_number "7";
NW_027332238.1	Gnomon	CDS	4140685	4140796	.	-	1	gene_id "LOC140755545"; transcript_id "XM_073090833.1"; db_xref "GeneID:140755545"; db_xref "GenBank:XP_072946934.1"; gbkey "CDS"; gene "LOC140755545"; product "zinc finger protein 711-like isoform X2"; protein_id "XP_072946934.1"; exon_number "8";
NW_027332238.1	Gnomon	CDS	4140188	4140292	.	-	0	gene_id "LOC140755545"; transcript_id "XM_073090833.1"; db_xref "GeneID:140755545"; db_xref "GenBank:XP_072946934.1"; gbkey "CDS"; gene "LOC140755545"; product "zinc finger protein 711-like isoform X2"; protein_id "XP_072946934.1"; exon_number "9";
NW_027332238.1	Gnomon	CDS	4139589	4139765	.	-	0	gene_id "LOC140755545"; transcript_id "XM_073090833.1"; db_xref "GeneID:140755545"; db_xref "GenBank:XP_072946934.1"; gbkey "CDS"; gene "LOC140755545"; product "zinc finger protein 711-like isoform X2"; protein_id "XP_072946934.1"; exon_number "10";
NW_027332238.1	Gnomon	start_codon	4147397	4147399	.	-	0	gene_id "LOC140755545"; transcript_id "XM_073090833.1"; db_xref "GeneID:140755545"; db_xref "GenBank:XP_072946934.1"; gbkey "CDS"; gene "LOC140755545"; product "zinc finger protein 711-like isoform X2"; protein_id "XP_072946934.1"; exon_number "2";
NW_027332238.1	Gnomon	stop_codon	4139586	4139588	.	-	0	gene_id "LOC140755545"; transcript_id "XM_073090833.1"; db_xref "GeneID:140755545"; db_xref "GenBank:XP_072946934.1"; gbkey "CDS"; gene "LOC140755545"; product "zinc finger protein 711-like isoform X2"; protein_id "XP_072946934.1"; exon_number "10";
NW_027332238.1	Gnomon	gene	4149051	4156443	.	-	.	gene_id "LOC140755546"; transcript_id ""; db_xref "GeneID:140755546"; description "uncharacterized LOC140755546"; gbkey "Gene"; gene "LOC140755546"; gene_biotype "protein_coding";
NW_027332238.1	Gnomon	transcript	4149051	4156443	.	-	.	gene_id "LOC140755546"; transcript_id "XM_073090834.1"; db_xref "GeneID:140755546"; db_xref "GenBank:XM_073090834.1"; experiment "COORDINATES: polyA evidence [ECO:0006239]"; gbkey "mRNA"; gene "LOC140755546"; product "uncharacterized protein"; transcript_biotype "mRNA";
NW_027332238.1	Gnomon	exon	4156184	4156443	.	-	.	gene_id "LOC140755546"; transcript_id "XM_073090834.1"; db_xref "GeneID:140755546"; db_xref "GenBank:XM_073090834.1"; experiment "COORDINATES: polyA evidence [ECO:0006239]"; gene "LOC140755546"; product "uncharacterized protein"; transcript_biotype "mRNA"; exon_number "1";
NW_027332238.1	Gnomon	exon	4154505	4154633	.	-	.	gene_id "LOC140755546"; transcript_id "XM_073090834.1"; db_xref "GeneID:140755546"; db_xref "GenBank:XM_073090834.1"; experiment "COORDINATES: polyA evidence [ECO:0006239]"; gene "LOC140755546"; product "uncharacterized protein"; transcript_biotype "mRNA"; exon_number "2";
NW_027332238.1	Gnomon	exon	4153753	4154328	.	-	.	gene_id "LOC140755546"; transcript_id "XM_073090834.1"; db_xref "GeneID:140755546"; db_xref "GenBank:XM_073090834.1"; experiment "COORDINATES: polyA evidence [ECO:0006239]"; gene "LOC140755546"; product "uncharacterized protein"; transcript_biotype "mRNA"; exon_number "3";
NW_027332238.1	Gnomon	exon	4153129	4153328	.	-	.	gene_id "LOC140755546"; transcript_id "XM_073090834.1"; db_xref "GeneID:140755546"; db_xref "GenBank:XM_073090834.1"; experiment "COORDINATES: polyA evidence [ECO:0006239]"; gene "LOC140755546"; product "uncharacterized protein"; transcript_biotype "mRNA"; exon_number "4";
NW_027332238.1	Gnomon	exon	4152459	4152563	.	-	.	gene_id "LOC140755546"; transcript_id "XM_073090834.1"; db_xref "GeneID:140755546"; db_xref "GenBank:XM_073090834.1"; experiment "COORDINATES: polyA evidence [ECO:0006239]"; gene "LOC140755546"; product "uncharacterized protein"; transcript_biotype "mRNA"; exon_number "5";
NW_027332238.1	Gnomon	exon	4151836	4152036	.	-	.	gene_id "LOC140755546"; transcript_id "XM_073090834.1"; db_xref "GeneID:140755546"; db_xref "GenBank:XM_073090834.1"; experiment "COORDINATES: polyA evidence [ECO:0006239]"; gene "LOC140755546"; product "uncharacterized protein"; transcript_biotype "mRNA"; exon_number "6";
NW_027332238.1	Gnomon	exon	4150469	4150580	.	-	.	gene_id "LOC140755546"; transcript_id "XM_073090834.1"; db_xref "GeneID:140755546"; db_xref "GenBank:XM_073090834.1"; experiment "COORDINATES: polyA evidence [ECO:0006239]"; gene "LOC140755546"; product "uncharacterized protein"; transcript_biotype "mRNA"; exon_number "7";
NW_027332238.1	Gnomon	exon	4149855	4149959	.	-	.	gene_id "LOC140755546"; transcript_id "XM_073090834.1"; db_xref "GeneID:140755546"; db_xref "GenBank:XM_073090834.1"; experiment "COORDINATES: polyA evidence [ECO:0006239]"; gene "LOC140755546"; product "uncharacterized protein"; transcript_biotype "mRNA"; exon_number "8";
NW_027332238.1	Gnomon	exon	4149051	4149434	.	-	.	gene_id "LOC140755546"; transcript_id "XM_073090834.1"; db_xref "GeneID:140755546"; db_xref "GenBank:XM_073090834.1"; experiment "COORDINATES: polyA evidence [ECO:0006239]"; gene "LOC140755546"; product "uncharacterized protein"; transcript_biotype "mRNA"; exon_number "9";
NW_027332238.1	Gnomon	CDS	4156184	4156330	.	-	0	gene_id "LOC140755546"; transcript_id "XM_073090834.1"; db_xref "GeneID:140755546"; db_xref "GenBank:XP_072946935.1"; gbkey "CDS"; gene "LOC140755546"; product "uncharacterized protein"; protein_id "XP_072946935.1"; exon_number "1";
NW_027332238.1	Gnomon	CDS	4154505	4154633	.	-	0	gene_id "LOC140755546"; transcript_id "XM_073090834.1"; db_xref "GeneID:140755546"; db_xref "GenBank:XP_072946935.1"; gbkey "CDS"; gene "LOC140755546"; product "uncharacterized protein"; protein_id "XP_072946935.1"; exon_number "2";
NW_027332238.1	Gnomon	CDS	4153753	4154328	.	-	0	gene_id "LOC140755546"; transcript_id "XM_073090834.1"; db_xref "GeneID:140755546"; db_xref "GenBank:XP_072946935.1"; gbkey "CDS"; gene "LOC140755546"; product "uncharacterized protein"; protein_id "XP_072946935.1"; exon_number "3";
NW_027332238.1	Gnomon	CDS	4153129	4153328	.	-	0	gene_id "LOC140755546"; transcript_id "XM_073090834.1"; db_xref "GeneID:140755546"; db_xref "GenBank:XP_072946935.1"; gbkey "CDS"; gene "LOC140755546"; product "uncharacterized protein"; protein_id "XP_072946935.1"; exon_number "4";
NW_027332238.1	Gnomon	CDS	4152459	4152563	.	-	1	gene_id "LOC140755546"; transcript_id "XM_073090834.1"; db_xref "GeneID:140755546"; db_xref "GenBank:XP_072946935.1"; gbkey "CDS"; gene "LOC140755546"; product "uncharacterized protein"; protein_id "XP_072946935.1"; exon_number "5";
NW_027332238.1	Gnomon	CDS	4151836	4152036	.	-	1	gene_id "LOC140755546"; transcript_id "XM_073090834.1"; db_xref "GeneID:140755546"; db_xref "GenBank:XP_072946935.1"; gbkey "CDS"; gene "LOC140755546"; product "uncharacterized protein"; protein_id "XP_072946935.1"; exon_number "6";
NW_027332238.1	Gnomon	CDS	4150469	4150580	.	-	1	gene_id "LOC140755546"; transcript_id "XM_073090834.1"; db_xref "GeneID:140755546"; db_xref "GenBank:XP_072946935.1"; gbkey "CDS"; gene "LOC140755546"; product "uncharacterized protein"; protein_id "XP_072946935.1"; exon_number "7";
NW_027332238.1	Gnomon	CDS	4149855	4149959	.	-	0	gene_id "LOC140755546"; transcript_id "XM_073090834.1"; db_xref "GeneID:140755546"; db_xref "GenBank:XP_072946935.1"; gbkey "CDS"; gene "LOC140755546"; product "uncharacterized protein"; protein_id "XP_072946935.1"; exon_number "8";
NW_027332238.1	Gnomon	CDS	4149282	4149434	.	-	0	gene_id "LOC140755546"; transcript_id "XM_073090834.1"; db_xref "GeneID:140755546"; db_xref "GenBank:XP_072946935.1"; gbkey "CDS"; gene "LOC140755546"; product "uncharacterized protein"; protein_id "XP_072946935.1"; exon_number "9";
NW_027332238.1	Gnomon	start_codon	4156328	4156330	.	-	0	gene_id "LOC140755546"; transcript_id "XM_073090834.1"; db_xref "GeneID:140755546"; db_xref "GenBank:XP_072946935.1"; gbkey "CDS"; gene "LOC140755546"; product "uncharacterized protein"; protein_id "XP_072946935.1"; exon_number "1";
NW_027332238.1	Gnomon	stop_codon	4149279	4149281	.	-	0	gene_id "LOC140755546"; transcript_id "XM_073090834.1"; db_xref "GeneID:140755546"; db_xref "GenBank:XP_072946935.1"; gbkey "CDS"; gene "LOC140755546"; product "uncharacterized protein"; protein_id "XP_072946935.1"; exon_number "9";
NW_027332238.1	Gnomon	gene	4162422	4163448	.	-	.	gene_id "LOC140755563"; transcript_id ""; db_xref "GeneID:140755563"; description "uncharacterized LOC140755563"; gbkey "Gene"; gene "LOC140755563"; gene_biotype "protein_coding";
NW_027332238.1	Gnomon	transcript	4162422	4163448	.	-	.	gene_id "LOC140755563"; transcript_id "XM_073090857.1"; db_xref "GeneID:140755563"; db_xref "GenBank:XM_073090857.1"; experiment "COORDINATES: polyA evidence [ECO:0006239]"; gbkey "mRNA"; gene "LOC140755563"; model_evidence "Supporting evidence includes similarity to: 3 Proteins"; product "uncharacterized protein"; transcript_biotype "mRNA";
NW_027332238.1	Gnomon	exon	4162422	4163448	.	-	.	gene_id "LOC140755563"; transcript_id "XM_073090857.1"; db_xref "GeneID:140755563"; db_xref "GenBank:XM_073090857.1"; experiment "COORDINATES: polyA evidence [ECO:0006239]"; gene "LOC140755563"; model_evidence "Supporting evidence includes similarity to: 3 Proteins"; product "uncharacterized protein"; transcript_biotype "mRNA"; exon_number "1";
NW_027332238.1	Gnomon	CDS	4162503	4163261	.	-	0	gene_id "LOC140755563"; transcript_id "XM_073090857.1"; db_xref "GeneID:140755563"; db_xref "GenBank:XP_072946958.1"; gbkey "CDS"; gene "LOC140755563"; product "uncharacterized protein"; protein_id "XP_072946958.1"; exon_number "1";
NW_027332238.1	Gnomon	start_codon	4163259	4163261	.	-	0	gene_id "LOC140755563"; transcript_id "XM_073090857.1"; db_xref "GeneID:140755563"; db_xref "GenBank:XP_072946958.1"; gbkey "CDS"; gene "LOC140755563"; product "uncharacterized protein"; protein_id "XP_072946958.1"; exon_number "1";
NW_027332238.1	Gnomon	stop_codon	4162500	4162502	.	-	0	gene_id "LOC140755563"; transcript_id "XM_073090857.1"; db_xref "GeneID:140755563"; db_xref "GenBank:XP_072946958.1"; gbkey "CDS"; gene "LOC140755563"; product "uncharacterized protein"; protein_id "XP_072946958.1"; exon_number "1";
NW_027332238.1	Gnomon	gene	4187692	4190064	.	-	.	gene_id "LOC140755556"; transcript_id ""; db_xref "GeneID:140755556"; description "uncharacterized LOC140755556"; gbkey "Gene"; gene "LOC140755556"; gene_biotype "protein_coding";
NW_027332238.1	Gnomon	transcript	4187692	4190064	.	-	.	gene_id "LOC140755556"; transcript_id "XM_073090847.1"; db_xref "GeneID:140755556"; db_xref "GenBank:XM_073090847.1"; experiment "COORDINATES: polyA evidence [ECO:0006239]"; gbkey "mRNA"; gene "LOC140755556"; product "uncharacterized protein"; transcript_biotype "mRNA";
NW_027332238.1	Gnomon	exon	4189431	4190064	.	-	.	gene_id "LOC140755556"; transcript_id "XM_073090847.1"; db_xref "GeneID:140755556"; db_xref "GenBank:XM_073090847.1"; experiment "COORDINATES: polyA evidence [ECO:0006239]"; gene "LOC140755556"; product "uncharacterized protein"; transcript_biotype "mRNA"; exon_number "1";
NW_027332238.1	Gnomon	exon	4187692	4188500	.	-	.	gene_id "LOC140755556"; transcript_id "XM_073090847.1"; db_xref "GeneID:140755556"; db_xref "GenBank:XM_073090847.1"; experiment "COORDINATES: polyA evidence [ECO:0006239]"; gene "LOC140755556"; product "uncharacterized protein"; transcript_biotype "mRNA"; exon_number "2";
NW_027332238.1	Gnomon	CDS	4189431	4189808	.	-	0	gene_id "LOC140755556"; transcript_id "XM_073090847.1"; db_xref "GeneID:140755556"; db_xref "GenBank:XP_072946948.1"; gbkey "CDS"; gene "LOC140755556"; product "uncharacterized protein"; protein_id "XP_072946948.1"; exon_number "1";
NW_027332238.1	Gnomon	CDS	4187763	4188500	.	-	0	gene_id "LOC140755556"; transcript_id "XM_073090847.1"; db_xref "GeneID:140755556"; db_xref "GenBank:XP_072946948.1"; gbkey "CDS"; gene "LOC140755556"; product "uncharacterized protein"; protein_id "XP_072946948.1"; exon_number "2";
NW_027332238.1	Gnomon	start_codon	4189806	4189808	.	-	0	gene_id "LOC140755556"; transcript_id "XM_073090847.1"; db_xref "GeneID:140755556"; db_xref "GenBank:XP_072946948.1"; gbkey "CDS"; gene "LOC140755556"; product "uncharacterized protein"; protein_id "XP_072946948.1"; exon_number "1";
NW_027332238.1	Gnomon	stop_codon	4187760	4187762	.	-	0	gene_id "LOC140755556"; transcript_id "XM_073090847.1"; db_xref "GeneID:140755556"; db_xref "GenBank:XP_072946948.1"; gbkey "CDS"; gene "LOC140755556"; product "uncharacterized protein"; protein_id "XP_072946948.1"; exon_number "2";
NW_027332238.1	Gnomon	gene	4191391	4193020	.	-	.	gene_id "LOC140755378"; transcript_id ""; db_xref "GeneID:140755378"; description "uncharacterized LOC140755378"; gbkey "Gene"; gene "LOC140755378"; gene_biotype "pseudogene"; pseudo "true";
NW_027332238.1	Gnomon	gene	4206250	4214239	.	-	.	gene_id "LOC140755570"; transcript_id ""; db_xref "GeneID:140755570"; description "uncharacterized LOC140755570"; gbkey "Gene"; gene "LOC140755570"; gene_biotype "lncRNA";
NW_027332238.1	Gnomon	transcript	4206250	4214239	.	-	.	gene_id "LOC140755570"; transcript_id "XR_012103800.1"; db_xref "GeneID:140755570"; db_xref "GenBank:XR_012103800.1"; gbkey "ncRNA"; gene "LOC140755570"; product "uncharacterized lncRNA, transcript variant X2"; transcript_biotype "lnc_RNA";
NW_027332238.1	Gnomon	exon	4214029	4214239	.	-	.	gene_id "LOC140755570"; transcript_id "XR_012103800.1"; db_xref "GeneID:140755570"; db_xref "GenBank:XR_012103800.1"; gene "LOC140755570"; product "uncharacterized lncRNA, transcript variant X2"; transcript_biotype "lnc_RNA"; exon_number "1";
NW_027332238.1	Gnomon	exon	4213872	4213943	.	-	.	gene_id "LOC140755570"; transcript_id "XR_012103800.1"; db_xref "GeneID:140755570"; db_xref "GenBank:XR_012103800.1"; gene "LOC140755570"; product "uncharacterized lncRNA, transcript variant X2"; transcript_biotype "lnc_RNA"; exon_number "2";
NW_027332238.1	Gnomon	exon	4213620	4213697	.	-	.	gene_id "LOC140755570"; transcript_id "XR_012103800.1"; db_xref "GeneID:140755570"; db_xref "GenBank:XR_012103800.1"; gene "LOC140755570"; product "uncharacterized lncRNA, transcript variant X2"; transcript_biotype "lnc_RNA"; exon_number "3";
NW_027332238.1	Gnomon	exon	4208053	4209414	.	-	.	gene_id "LOC140755570"; transcript_id "XR_012103800.1"; db_xref "GeneID:140755570"; db_xref "GenBank:XR_012103800.1"; gene "LOC140755570"; product "uncharacterized lncRNA, transcript variant X2"; transcript_biotype "lnc_RNA"; exon_number "4";
NW_027332238.1	Gnomon	exon	4207863	4207972	.	-	.	gene_id "LOC140755570"; transcript_id "XR_012103800.1"; db_xref "GeneID:140755570"; db_xref "GenBank:XR_012103800.1"; gene "LOC140755570"; product "uncharacterized lncRNA, transcript variant X2"; transcript_biotype "lnc_RNA"; exon_number "5";
NW_027332238.1	Gnomon	exon	4207543	4207771	.	-	.	gene_id "LOC140755570"; transcript_id "XR_012103800.1"; db_xref "GeneID:140755570"; db_xref "GenBank:XR_012103800.1"; gene "LOC140755570"; product "uncharacterized lncRNA, transcript variant X2"; transcript_biotype "lnc_RNA"; exon_number "6";
NW_027332238.1	Gnomon	exon	4207162	4207235	.	-	.	gene_id "LOC140755570"; transcript_id "XR_012103800.1"; db_xref "GeneID:140755570"; db_xref "GenBank:XR_012103800.1"; gene "LOC140755570"; product "uncharacterized lncRNA, transcript variant X2"; transcript_biotype "lnc_RNA"; exon_number "7";
NW_027332238.1	Gnomon	exon	4206999	4207067	.	-	.	gene_id "LOC140755570"; transcript_id "XR_012103800.1"; db_xref "GeneID:140755570"; db_xref "GenBank:XR_012103800.1"; gene "LOC140755570"; product "uncharacterized lncRNA, transcript variant X2"; transcript_biotype "lnc_RNA"; exon_number "8";
NW_027332238.1	Gnomon	exon	4206250	4206901	.	-	.	gene_id "LOC140755570"; transcript_id "XR_012103800.1"; db_xref "GeneID:140755570"; db_xref "GenBank:XR_012103800.1"; gene "LOC140755570"; product "uncharacterized lncRNA, transcript variant X2"; transcript_biotype "lnc_RNA"; exon_number "9";
NW_027332238.1	Gnomon	transcript	4206250	4214239	.	-	.	gene_id "LOC140755570"; transcript_id "XR_012103799.1"; db_xref "GeneID:140755570"; db_xref "GenBank:XR_012103799.1"; gbkey "ncRNA"; gene "LOC140755570"; product "uncharacterized lncRNA, transcript variant X1"; transcript_biotype "lnc_RNA";
NW_027332238.1	Gnomon	exon	4214029	4214239	.	-	.	gene_id "LOC140755570"; transcript_id "XR_012103799.1"; db_xref "GeneID:140755570"; db_xref "GenBank:XR_012103799.1"; gene "LOC140755570"; product "uncharacterized lncRNA, transcript variant X1"; transcript_biotype "lnc_RNA"; exon_number "1";
NW_027332238.1	Gnomon	exon	4213872	4213943	.	-	.	gene_id "LOC140755570"; transcript_id "XR_012103799.1"; db_xref "GeneID:140755570"; db_xref "GenBank:XR_012103799.1"; gene "LOC140755570"; product "uncharacterized lncRNA, transcript variant X1"; transcript_biotype "lnc_RNA"; exon_number "2";
NW_027332238.1	Gnomon	exon	4213620	4213697	.	-	.	gene_id "LOC140755570"; transcript_id "XR_012103799.1"; db_xref "GeneID:140755570"; db_xref "GenBank:XR_012103799.1"; gene "LOC140755570"; product "uncharacterized lncRNA, transcript variant X1"; transcript_biotype "lnc_RNA"; exon_number "3";
NW_027332238.1	Gnomon	exon	4207863	4209414	.	-	.	gene_id "LOC140755570"; transcript_id "XR_012103799.1"; db_xref "GeneID:140755570"; db_xref "GenBank:XR_012103799.1"; gene "LOC140755570"; product "uncharacterized lncRNA, transcript variant X1"; transcript_biotype "lnc_RNA"; exon_number "4";
NW_027332238.1	Gnomon	exon	4207543	4207771	.	-	.	gene_id "LOC140755570"; transcript_id "XR_012103799.1"; db_xref "GeneID:140755570"; db_xref "GenBank:XR_012103799.1"; gene "LOC140755570"; product "uncharacterized lncRNA, transcript variant X1"; transcript_biotype "lnc_RNA"; exon_number "5";
NW_027332238.1	Gnomon	exon	4207162	4207235	.	-	.	gene_id "LOC140755570"; transcript_id "XR_012103799.1"; db_xref "GeneID:140755570"; db_xref "GenBank:XR_012103799.1"; gene "LOC140755570"; product "uncharacterized lncRNA, transcript variant X1"; transcript_biotype "lnc_RNA"; exon_number "6";
NW_027332238.1	Gnomon	exon	4206999	4207067	.	-	.	gene_id "LOC140755570"; transcript_id "XR_012103799.1"; db_xref "GeneID:140755570"; db_xref "GenBank:XR_012103799.1"; gene "LOC140755570"; product "uncharacterized lncRNA, transcript variant X1"; transcript_biotype "lnc_RNA"; exon_number "7";
NW_027332238.1	Gnomon	exon	4206250	4206901	.	-	.	gene_id "LOC140755570"; transcript_id "XR_012103799.1"; db_xref "GeneID:140755570"; db_xref "GenBank:XR_012103799.1"; gene "LOC140755570"; product "uncharacterized lncRNA, transcript variant X1"; transcript_biotype "lnc_RNA"; exon_number "8";
NW_027332238.1	Gnomon	gene	4209722	4213005	.	-	.	gene_id "LOC140755568"; transcript_id ""; db_xref "GeneID:140755568"; description "uncharacterized LOC140755568"; gbkey "Gene"; gene "LOC140755568"; gene_biotype "lncRNA";
NW_027332238.1	Gnomon	transcript	4209722	4213005	.	-	.	gene_id "LOC140755568"; transcript_id "XR_012103798.1"; db_xref "GeneID:140755568"; db_xref "GenBank:XR_012103798.1"; experiment "COORDINATES: polyA evidence [ECO:0006239]"; gbkey "ncRNA"; gene "LOC140755568"; product "uncharacterized lncRNA, transcript variant X3"; transcript_biotype "lnc_RNA";
NW_027332238.1	Gnomon	exon	4212636	4213005	.	-	.	gene_id "LOC140755568"; transcript_id "XR_012103798.1"; db_xref "GeneID:140755568"; db_xref "GenBank:XR_012103798.1"; experiment "COORDINATES: polyA evidence [ECO:0006239]"; gene "LOC140755568"; product "uncharacterized lncRNA, transcript variant X3"; transcript_biotype "lnc_RNA"; exon_number "1";
NW_027332238.1	Gnomon	exon	4212492	4212555	.	-	.	gene_id "LOC140755568"; transcript_id "XR_012103798.1"; db_xref "GeneID:140755568"; db_xref "GenBank:XR_012103798.1"; experiment "COORDINATES: polyA evidence [ECO:0006239]"; gene "LOC140755568"; product "uncharacterized lncRNA, transcript variant X3"; transcript_biotype "lnc_RNA"; exon_number "2";
NW_027332238.1	Gnomon	exon	4210416	4212411	.	-	.	gene_id "LOC140755568"; transcript_id "XR_012103798.1"; db_xref "GeneID:140755568"; db_xref "GenBank:XR_012103798.1"; experiment "COORDINATES: polyA evidence [ECO:0006239]"; gene "LOC140755568"; product "uncharacterized lncRNA, transcript variant X3"; transcript_biotype "lnc_RNA"; exon_number "3";
NW_027332238.1	Gnomon	exon	4209722	4210333	.	-	.	gene_id "LOC140755568"; transcript_id "XR_012103798.1"; db_xref "GeneID:140755568"; db_xref "GenBank:XR_012103798.1"; experiment "COORDINATES: polyA evidence [ECO:0006239]"; gene "LOC140755568"; product "uncharacterized lncRNA, transcript variant X3"; transcript_biotype "lnc_RNA"; exon_number "4";
NW_027332238.1	Gnomon	transcript	4209722	4213005	.	-	.	gene_id "LOC140755568"; transcript_id "XR_012103797.1"; db_xref "GeneID:140755568"; db_xref "GenBank:XR_012103797.1"; experiment "COORDINATES: polyA evidence [ECO:0006239]"; gbkey "ncRNA"; gene "LOC140755568"; product "uncharacterized lncRNA, transcript variant X2"; transcript_biotype "lnc_RNA";
NW_027332238.1	Gnomon	exon	4212492	4213005	.	-	.	gene_id "LOC140755568"; transcript_id "XR_012103797.1"; db_xref "GeneID:140755568"; db_xref "GenBank:XR_012103797.1"; experiment "COORDINATES: polyA evidence [ECO:0006239]"; gene "LOC140755568"; product "uncharacterized lncRNA, transcript variant X2"; transcript_biotype "lnc_RNA"; exon_number "1";
NW_027332238.1	Gnomon	exon	4212217	4212411	.	-	.	gene_id "LOC140755568"; transcript_id "XR_012103797.1"; db_xref "GeneID:140755568"; db_xref "GenBank:XR_012103797.1"; experiment "COORDINATES: polyA evidence [ECO:0006239]"; gene "LOC140755568"; product "uncharacterized lncRNA, transcript variant X2"; transcript_biotype "lnc_RNA"; exon_number "2";
NW_027332238.1	Gnomon	exon	4210416	4211858	.	-	.	gene_id "LOC140755568"; transcript_id "XR_012103797.1"; db_xref "GeneID:140755568"; db_xref "GenBank:XR_012103797.1"; experiment "COORDINATES: polyA evidence [ECO:0006239]"; gene "LOC140755568"; product "uncharacterized lncRNA, transcript variant X2"; transcript_biotype "lnc_RNA"; exon_number "3";
NW_027332238.1	Gnomon	exon	4209722	4210333	.	-	.	gene_id "LOC140755568"; transcript_id "XR_012103797.1"; db_xref "GeneID:140755568"; db_xref "GenBank:XR_012103797.1"; experiment "COORDINATES: polyA evidence [ECO:0006239]"; gene "LOC140755568"; product "uncharacterized lncRNA, transcript variant X2"; transcript_biotype "lnc_RNA"; exon_number "4";
NW_027332238.1	Gnomon	transcript	4209722	4213005	.	-	.	gene_id "LOC140755568"; transcript_id "XR_012103796.1"; db_xref "GeneID:140755568"; db_xref "GenBank:XR_012103796.1"; experiment "COORDINATES: polyA evidence [ECO:0006239]"; gbkey "ncRNA"; gene "LOC140755568"; product "uncharacterized lncRNA, transcript variant X1"; transcript_biotype "lnc_RNA";
NW_027332238.1	Gnomon	exon	4212492	4213005	.	-	.	gene_id "LOC140755568"; transcript_id "XR_012103796.1"; db_xref "GeneID:140755568"; db_xref "GenBank:XR_012103796.1"; experiment "COORDINATES: polyA evidence [ECO:0006239]"; gene "LOC140755568"; product "uncharacterized lncRNA, transcript variant X1"; transcript_biotype "lnc_RNA"; exon_number "1";
NW_027332238.1	Gnomon	exon	4210416	4212411	.	-	.	gene_id "LOC140755568"; transcript_id "XR_012103796.1"; db_xref "GeneID:140755568"; db_xref "GenBank:XR_012103796.1"; experiment "COORDINATES: polyA evidence [ECO:0006239]"; gene "LOC140755568"; product "uncharacterized lncRNA, transcript variant X1"; transcript_biotype "lnc_RNA"; exon_number "2";
NW_027332238.1	Gnomon	exon	4209722	4210333	.	-	.	gene_id "LOC140755568"; transcript_id "XR_012103796.1"; db_xref "GeneID:140755568"; db_xref "GenBank:XR_012103796.1"; experiment "COORDINATES: polyA evidence [ECO:0006239]"; gene "LOC140755568"; product "uncharacterized lncRNA, transcript variant X1"; transcript_biotype "lnc_RNA"; exon_number "3";
NW_027332238.1	Gnomon	gene	4221058	4223009	.	-	.	gene_id "LOC140755557"; transcript_id ""; db_xref "GeneID:140755557"; description "uncharacterized LOC140755557"; gbkey "Gene"; gene "LOC140755557"; gene_biotype "protein_coding";
NW_027332238.1	Gnomon	transcript	4221058	4223009	.	-	.	gene_id "LOC140755557"; transcript_id "XM_073090849.1"; db_xref "GeneID:140755557"; db_xref "GenBank:XM_073090849.1"; experiment "COORDINATES: polyA evidence [ECO:0006239]"; gbkey "mRNA"; gene "LOC140755557"; model_evidence "Supporting evidence includes similarity to: 2 Proteins"; product "uncharacterized protein, transcript variant X2"; transcript_biotype "mRNA";
NW_027332238.1	Gnomon	exon	4222278	4223009	.	-	.	gene_id "LOC140755557"; transcript_id "XM_073090849.1"; db_xref "GeneID:140755557"; db_xref "GenBank:XM_073090849.1"; experiment "COORDINATES: polyA evidence [ECO:0006239]"; gene "LOC140755557"; model_evidence "Supporting evidence includes similarity to: 2 Proteins"; product "uncharacterized protein, transcript variant X2"; transcript_biotype "mRNA"; exon_number "1";
NW_027332238.1	Gnomon	exon	4222066	4222161	.	-	.	gene_id "LOC140755557"; transcript_id "XM_073090849.1"; db_xref "GeneID:140755557"; db_xref "GenBank:XM_073090849.1"; experiment "COORDINATES: polyA evidence [ECO:0006239]"; gene "LOC140755557"; model_evidence "Supporting evidence includes similarity to: 2 Proteins"; product "uncharacterized protein, transcript variant X2"; transcript_biotype "mRNA"; exon_number "2";
NW_027332238.1	Gnomon	exon	4221859	4221957	.	-	.	gene_id "LOC140755557"; transcript_id "XM_073090849.1"; db_xref "GeneID:140755557"; db_xref "GenBank:XM_073090849.1"; experiment "COORDINATES: polyA evidence [ECO:0006239]"; gene "LOC140755557"; model_evidence "Supporting evidence includes similarity to: 2 Proteins"; product "uncharacterized protein, transcript variant X2"; transcript_biotype "mRNA"; exon_number "3";
NW_027332238.1	Gnomon	exon	4221621	4221746	.	-	.	gene_id "LOC140755557"; transcript_id "XM_073090849.1"; db_xref "GeneID:140755557"; db_xref "GenBank:XM_073090849.1"; experiment "COORDINATES: polyA evidence [ECO:0006239]"; gene "LOC140755557"; model_evidence "Supporting evidence includes similarity to: 2 Proteins"; product "uncharacterized protein, transcript variant X2"; transcript_biotype "mRNA"; exon_number "4";
NW_027332238.1	Gnomon	exon	4221058	4221278	.	-	.	gene_id "LOC140755557"; transcript_id "XM_073090849.1"; db_xref "GeneID:140755557"; db_xref "GenBank:XM_073090849.1"; experiment "COORDINATES: polyA evidence [ECO:0006239]"; gene "LOC140755557"; model_evidence "Supporting evidence includes similarity to: 2 Proteins"; product "uncharacterized protein, transcript variant X2"; transcript_biotype "mRNA"; exon_number "5";
NW_027332238.1	Gnomon	CDS	4222278	4222701	.	-	0	gene_id "LOC140755557"; transcript_id "XM_073090849.1"; db_xref "GeneID:140755557"; db_xref "GenBank:XP_072946950.1"; gbkey "CDS"; gene "LOC140755557"; product "uncharacterized protein isoform X2"; protein_id "XP_072946950.1"; exon_number "1";
NW_027332238.1	Gnomon	CDS	4222066	4222161	.	-	2	gene_id "LOC140755557"; transcript_id "XM_073090849.1"; db_xref "GeneID:140755557"; db_xref "GenBank:XP_072946950.1"; gbkey "CDS"; gene "LOC140755557"; product "uncharacterized protein isoform X2"; protein_id "XP_072946950.1"; exon_number "2";
NW_027332238.1	Gnomon	CDS	4221859	4221957	.	-	2	gene_id "LOC140755557"; transcript_id "XM_073090849.1"; db_xref "GeneID:140755557"; db_xref "GenBank:XP_072946950.1"; gbkey "CDS"; gene "LOC140755557"; product "uncharacterized protein isoform X2"; protein_id "XP_072946950.1"; exon_number "3";
NW_027332238.1	Gnomon	CDS	4221621	4221746	.	-	2	gene_id "LOC140755557"; transcript_id "XM_073090849.1"; db_xref "GeneID:140755557"; db_xref "GenBank:XP_072946950.1"; gbkey "CDS"; gene "LOC140755557"; product "uncharacterized protein isoform X2"; protein_id "XP_072946950.1"; exon_number "4";
NW_027332238.1	Gnomon	CDS	4221064	4221278	.	-	2	gene_id "LOC140755557"; transcript_id "XM_073090849.1"; db_xref "GeneID:140755557"; db_xref "GenBank:XP_072946950.1"; gbkey "CDS"; gene "LOC140755557"; product "uncharacterized protein isoform X2"; protein_id "XP_072946950.1"; exon_number "5";
NW_027332238.1	Gnomon	start_codon	4222699	4222701	.	-	0	gene_id "LOC140755557"; transcript_id "XM_073090849.1"; db_xref "GeneID:140755557"; db_xref "GenBank:XP_072946950.1"; gbkey "CDS"; gene "LOC140755557"; product "uncharacterized protein isoform X2"; protein_id "XP_072946950.1"; exon_number "1";
NW_027332238.1	Gnomon	stop_codon	4221061	4221063	.	-	0	gene_id "LOC140755557"; transcript_id "XM_073090849.1"; db_xref "GeneID:140755557"; db_xref "GenBank:XP_072946950.1"; gbkey "CDS"; gene "LOC140755557"; product "uncharacterized protein isoform X2"; protein_id "XP_072946950.1"; exon_number "5";
NW_027332238.1	Gnomon	transcript	4221058	4223009	.	-	.	gene_id "LOC140755557"; transcript_id "XM_073090848.1"; db_xref "GeneID:140755557"; db_xref "GenBank:XM_073090848.1"; experiment "COORDINATES: polyA evidence [ECO:0006239]"; gbkey "mRNA"; gene "LOC140755557"; model_evidence "Supporting evidence includes similarity to: 2 Proteins"; product "uncharacterized protein, transcript variant X1"; transcript_biotype "mRNA";
NW_027332238.1	Gnomon	exon	4222278	4223009	.	-	.	gene_id "LOC140755557"; transcript_id "XM_073090848.1"; db_xref "GeneID:140755557"; db_xref "GenBank:XM_073090848.1"; experiment "COORDINATES: polyA evidence [ECO:0006239]"; gene "LOC140755557"; model_evidence "Supporting evidence includes similarity to: 2 Proteins"; product "uncharacterized protein, transcript variant X1"; transcript_biotype "mRNA"; exon_number "1";
NW_027332238.1	Gnomon	exon	4221859	4222161	.	-	.	gene_id "LOC140755557"; transcript_id "XM_073090848.1"; db_xref "GeneID:140755557"; db_xref "GenBank:XM_073090848.1"; experiment "COORDINATES: polyA evidence [ECO:0006239]"; gene "LOC140755557"; model_evidence "Supporting evidence includes similarity to: 2 Proteins"; product "uncharacterized protein, transcript variant X1"; transcript_biotype "mRNA"; exon_number "2";
NW_027332238.1	Gnomon	exon	4221621	4221746	.	-	.	gene_id "LOC140755557"; transcript_id "XM_073090848.1"; db_xref "GeneID:140755557"; db_xref "GenBank:XM_073090848.1"; experiment "COORDINATES: polyA evidence [ECO:0006239]"; gene "LOC140755557"; model_evidence "Supporting evidence includes similarity to: 2 Proteins"; product "uncharacterized protein, transcript variant X1"; transcript_biotype "mRNA"; exon_number "3";
NW_027332238.1	Gnomon	exon	4221058	4221278	.	-	.	gene_id "LOC140755557"; transcript_id "XM_073090848.1"; db_xref "GeneID:140755557"; db_xref "GenBank:XM_073090848.1"; experiment "COORDINATES: polyA evidence [ECO:0006239]"; gene "LOC140755557"; model_evidence "Supporting evidence includes similarity to: 2 Proteins"; product "uncharacterized protein, transcript variant X1"; transcript_biotype "mRNA"; exon_number "4";
NW_027332238.1	Gnomon	CDS	4222278	4222701	.	-	0	gene_id "LOC140755557"; transcript_id "XM_073090848.1"; db_xref "GeneID:140755557"; db_xref "GenBank:XP_072946949.1"; gbkey "CDS"; gene "LOC140755557"; product "uncharacterized protein isoform X1"; protein_id "XP_072946949.1"; exon_number "1";
NW_027332238.1	Gnomon	CDS	4221859	4222161	.	-	2	gene_id "LOC140755557"; transcript_id "XM_073090848.1"; db_xref "GeneID:140755557"; db_xref "GenBank:XP_072946949.1"; gbkey "CDS"; gene "LOC140755557"; product "uncharacterized protein isoform X1"; protein_id "XP_072946949.1"; exon_number "2";
NW_027332238.1	Gnomon	CDS	4221621	4221746	.	-	2	gene_id "LOC140755557"; transcript_id "XM_073090848.1"; db_xref "GeneID:140755557"; db_xref "GenBank:XP_072946949.1"; gbkey "CDS"; gene "LOC140755557"; product "uncharacterized protein isoform X1"; protein_id "XP_072946949.1"; exon_number "3";
NW_027332238.1	Gnomon	CDS	4221064	4221278	.	-	2	gene_id "LOC140755557"; transcript_id "XM_073090848.1"; db_xref "GeneID:140755557"; db_xref "GenBank:XP_072946949.1"; gbkey "CDS"; gene "LOC140755557"; product "uncharacterized protein isoform X1"; protein_id "XP_072946949.1"; exon_number "4";
NW_027332238.1	Gnomon	start_codon	4222699	4222701	.	-	0	gene_id "LOC140755557"; transcript_id "XM_073090848.1"; db_xref "GeneID:140755557"; db_xref "GenBank:XP_072946949.1"; gbkey "CDS"; gene "LOC140755557"; product "uncharacterized protein isoform X1"; protein_id "XP_072946949.1"; exon_number "1";
NW_027332238.1	Gnomon	stop_codon	4221061	4221063	.	-	0	gene_id "LOC140755557"; transcript_id "XM_073090848.1"; db_xref "GeneID:140755557"; db_xref "GenBank:XP_072946949.1"; gbkey "CDS"; gene "LOC140755557"; product "uncharacterized protein isoform X1"; protein_id "XP_072946949.1"; exon_number "4";
NW_027332238.1	Gnomon	gene	4235506	4238819	.	+	.	gene_id "LOC140755571"; transcript_id ""; db_xref "GeneID:140755571"; description "uncharacterized LOC140755571"; gbkey "Gene"; gene "LOC140755571"; gene_biotype "lncRNA";
NW_027332238.1	Gnomon	transcript	4235506	4238819	.	+	.	gene_id "LOC140755571"; transcript_id "XR_012103801.1"; db_xref "GeneID:140755571"; db_xref "GenBank:XR_012103801.1"; experiment "COORDINATES: polyA evidence [ECO:0006239]"; gbkey "ncRNA"; gene "LOC140755571"; product "uncharacterized lncRNA"; transcript_biotype "lnc_RNA";
NW_027332238.1	Gnomon	exon	4235506	4236006	.	+	.	gene_id "LOC140755571"; transcript_id "XR_012103801.1"; db_xref "GeneID:140755571"; db_xref "GenBank:XR_012103801.1"; experiment "COORDINATES: polyA evidence [ECO:0006239]"; gene "LOC140755571"; product "uncharacterized lncRNA"; transcript_biotype "lnc_RNA"; exon_number "1";
NW_027332238.1	Gnomon	exon	4236136	4238819	.	+	.	gene_id "LOC140755571"; transcript_id "XR_012103801.1"; db_xref "GeneID:140755571"; db_xref "GenBank:XR_012103801.1"; experiment "COORDINATES: polyA evidence [ECO:0006239]"; gene "LOC140755571"; product "uncharacterized lncRNA"; transcript_biotype "lnc_RNA"; exon_number "2";
NW_027332238.1	Gnomon	gene	4247708	4248814	.	-	.	gene_id "LOC140755558"; transcript_id ""; db_xref "GeneID:140755558"; description "uncharacterized LOC140755558"; gbkey "Gene"; gene "LOC140755558"; gene_biotype "protein_coding";
NW_027332238.1	Gnomon	transcript	4247708	4248814	.	-	.	gene_id "LOC140755558"; transcript_id "XM_073090850.1"; db_xref "GeneID:140755558"; db_xref "GenBank:XM_073090850.1"; gbkey "mRNA"; gene "LOC140755558"; model_evidence "Supporting evidence includes similarity to: 1 Protein"; product "uncharacterized protein"; transcript_biotype "mRNA";
NW_027332238.1	Gnomon	exon	4247708	4248814	.	-	.	gene_id "LOC140755558"; transcript_id "XM_073090850.1"; db_xref "GeneID:140755558"; db_xref "GenBank:XM_073090850.1"; gene "LOC140755558"; model_evidence "Supporting evidence includes similarity to: 1 Protein"; product "uncharacterized protein"; transcript_biotype "mRNA"; exon_number "1";
NW_027332238.1	Gnomon	CDS	4247753	4248811	.	-	0	gene_id "LOC140755558"; transcript_id "XM_073090850.1"; db_xref "GeneID:140755558"; db_xref "GenBank:XP_072946951.1"; gbkey "CDS"; gene "LOC140755558"; product "uncharacterized protein"; protein_id "XP_072946951.1"; exon_number "1";
NW_027332238.1	Gnomon	start_codon	4248809	4248811	.	-	0	gene_id "LOC140755558"; transcript_id "XM_073090850.1"; db_xref "GeneID:140755558"; db_xref "GenBank:XP_072946951.1"; gbkey "CDS"; gene "LOC140755558"; product "uncharacterized protein"; protein_id "XP_072946951.1"; exon_number "1";
NW_027332238.1	Gnomon	stop_codon	4247750	4247752	.	-	0	gene_id "LOC140755558"; transcript_id "XM_073090850.1"; db_xref "GeneID:140755558"; db_xref "GenBank:XP_072946951.1"; gbkey "CDS"; gene "LOC140755558"; product "uncharacterized protein"; protein_id "XP_072946951.1"; exon_number "1";
NW_027332238.1	Gnomon	gene	4259051	4262909	.	+	.	gene_id "LOC140755540"; transcript_id ""; db_xref "GeneID:140755540"; description "uncharacterized LOC140755540"; gbkey "Gene"; gene "LOC140755540"; gene_biotype "protein_coding";
NW_027332238.1	Gnomon	transcript	4259051	4262909	.	+	.	gene_id "LOC140755540"; transcript_id "XM_073090822.1"; db_xref "GeneID:140755540"; db_xref "GenBank:XM_073090822.1"; experiment "COORDINATES: polyA evidence [ECO:0006239]"; gbkey "mRNA"; gene "LOC140755540"; model_evidence "Supporting evidence includes similarity to: 3 Proteins"; product "uncharacterized protein"; transcript_biotype "mRNA";
NW_027332238.1	Gnomon	exon	4259051	4260301	.	+	.	gene_id "LOC140755540"; transcript_id "XM_073090822.1"; db_xref "GeneID:140755540"; db_xref "GenBank:XM_073090822.1"; experiment "COORDINATES: polyA evidence [ECO:0006239]"; gene "LOC140755540"; model_evidence "Supporting evidence includes similarity to: 3 Proteins"; product "uncharacterized protein"; transcript_biotype "mRNA"; exon_number "1";
NW_027332238.1	Gnomon	exon	4260559	4260768	.	+	.	gene_id "LOC140755540"; transcript_id "XM_073090822.1"; db_xref "GeneID:140755540"; db_xref "GenBank:XM_073090822.1"; experiment "COORDINATES: polyA evidence [ECO:0006239]"; gene "LOC140755540"; model_evidence "Supporting evidence includes similarity to: 3 Proteins"; product "uncharacterized protein"; transcript_biotype "mRNA"; exon_number "2";
NW_027332238.1	Gnomon	exon	4260853	4262909	.	+	.	gene_id "LOC140755540"; transcript_id "XM_073090822.1"; db_xref "GeneID:140755540"; db_xref "GenBank:XM_073090822.1"; experiment "COORDINATES: polyA evidence [ECO:0006239]"; gene "LOC140755540"; model_evidence "Supporting evidence includes similarity to: 3 Proteins"; product "uncharacterized protein"; transcript_biotype "mRNA"; exon_number "3";
NW_027332238.1	Gnomon	CDS	4260137	4260301	.	+	0	gene_id "LOC140755540"; transcript_id "XM_073090822.1"; db_xref "GeneID:140755540"; db_xref "GenBank:XP_072946923.1"; gbkey "CDS"; gene "LOC140755540"; product "uncharacterized protein"; protein_id "XP_072946923.1"; exon_number "1";
NW_027332238.1	Gnomon	CDS	4260559	4260768	.	+	0	gene_id "LOC140755540"; transcript_id "XM_073090822.1"; db_xref "GeneID:140755540"; db_xref "GenBank:XP_072946923.1"; gbkey "CDS"; gene "LOC140755540"; product "uncharacterized protein"; protein_id "XP_072946923.1"; exon_number "2";
NW_027332238.1	Gnomon	CDS	4260853	4262724	.	+	0	gene_id "LOC140755540"; transcript_id "XM_073090822.1"; db_xref "GeneID:140755540"; db_xref "GenBank:XP_072946923.1"; gbkey "CDS"; gene "LOC140755540"; product "uncharacterized protein"; protein_id "XP_072946923.1"; exon_number "3";
NW_027332238.1	Gnomon	start_codon	4260137	4260139	.	+	0	gene_id "LOC140755540"; transcript_id "XM_073090822.1"; db_xref "GeneID:140755540"; db_xref "GenBank:XP_072946923.1"; gbkey "CDS"; gene "LOC140755540"; product "uncharacterized protein"; protein_id "XP_072946923.1"; exon_number "1";
NW_027332238.1	Gnomon	stop_codon	4262725	4262727	.	+	0	gene_id "LOC140755540"; transcript_id "XM_073090822.1"; db_xref "GeneID:140755540"; db_xref "GenBank:XP_072946923.1"; gbkey "CDS"; gene "LOC140755540"; product "uncharacterized protein"; protein_id "XP_072946923.1"; exon_number "3";
NW_027332238.1	Gnomon	gene	4292542	4295583	.	+	.	gene_id "LOC140755572"; transcript_id ""; db_xref "GeneID:140755572"; description "uncharacterized LOC140755572"; gbkey "Gene"; gene "LOC140755572"; gene_biotype "lncRNA";
NW_027332238.1	Gnomon	transcript	4292542	4295583	.	+	.	gene_id "LOC140755572"; transcript_id "XR_012103802.1"; db_xref "GeneID:140755572"; db_xref "GenBank:XR_012103802.1"; experiment "COORDINATES: polyA evidence [ECO:0006239]"; gbkey "ncRNA"; gene "LOC140755572"; product "uncharacterized lncRNA"; transcript_biotype "lnc_RNA";
NW_027332238.1	Gnomon	exon	4292542	4292668	.	+	.	gene_id "LOC140755572"; transcript_id "XR_012103802.1"; db_xref "GeneID:140755572"; db_xref "GenBank:XR_012103802.1"; experiment "COORDINATES: polyA evidence [ECO:0006239]"; gene "LOC140755572"; product "uncharacterized lncRNA"; transcript_biotype "lnc_RNA"; exon_number "1";
NW_027332238.1	Gnomon	exon	4293623	4295583	.	+	.	gene_id "LOC140755572"; transcript_id "XR_012103802.1"; db_xref "GeneID:140755572"; db_xref "GenBank:XR_012103802.1"; experiment "COORDINATES: polyA evidence [ECO:0006239]"; gene "LOC140755572"; product "uncharacterized lncRNA"; transcript_biotype "lnc_RNA"; exon_number "2";
NW_027332238.1	Gnomon	gene	4317509	4318407	.	-	.	gene_id "LOC140755379"; transcript_id ""; db_xref "GeneID:140755379"; description "uncharacterized LOC140755379"; gbkey "Gene"; gene "LOC140755379"; gene_biotype "protein_coding";
NW_027332238.1	Gnomon	transcript	4317509	4318407	.	-	.	gene_id "LOC140755379"; transcript_id "XM_073090574.1"; db_xref "GeneID:140755379"; db_xref "GenBank:XM_073090574.1"; gbkey "mRNA"; gene "LOC140755379"; model_evidence "Supporting evidence includes similarity to: 2 Proteins"; product "uncharacterized protein"; transcript_biotype "mRNA";
NW_027332238.1	Gnomon	exon	4318053	4318407	.	-	.	gene_id "LOC140755379"; transcript_id "XM_073090574.1"; db_xref "GeneID:140755379"; db_xref "GenBank:XM_073090574.1"; gene "LOC140755379"; model_evidence "Supporting evidence includes similarity to: 2 Proteins"; product "uncharacterized protein"; transcript_biotype "mRNA"; exon_number "1";
NW_027332238.1	Gnomon	exon	4317509	4317978	.	-	.	gene_id "LOC140755379"; transcript_id "XM_073090574.1"; db_xref "GeneID:140755379"; db_xref "GenBank:XM_073090574.1"; gene "LOC140755379"; model_evidence "Supporting evidence includes similarity to: 2 Proteins"; product "uncharacterized protein"; transcript_biotype "mRNA"; exon_number "2";
NW_027332238.1	Gnomon	CDS	4318053	4318407	.	-	0	gene_id "LOC140755379"; transcript_id "XM_073090574.1"; db_xref "GeneID:140755379"; db_xref "GenBank:XP_072946675.1"; gbkey "CDS"; gene "LOC140755379"; product "uncharacterized protein"; protein_id "XP_072946675.1"; exon_number "1";
NW_027332238.1	Gnomon	CDS	4317512	4317978	.	-	2	gene_id "LOC140755379"; transcript_id "XM_073090574.1"; db_xref "GeneID:140755379"; db_xref "GenBank:XP_072946675.1"; gbkey "CDS"; gene "LOC140755379"; product "uncharacterized protein"; protein_id "XP_072946675.1"; exon_number "2";
NW_027332238.1	Gnomon	start_codon	4318405	4318407	.	-	0	gene_id "LOC140755379"; transcript_id "XM_073090574.1"; db_xref "GeneID:140755379"; db_xref "GenBank:XP_072946675.1"; gbkey "CDS"; gene "LOC140755379"; product "uncharacterized protein"; protein_id "XP_072946675.1"; exon_number "1";
NW_027332238.1	Gnomon	stop_codon	4317509	4317511	.	-	0	gene_id "LOC140755379"; transcript_id "XM_073090574.1"; db_xref "GeneID:140755379"; db_xref "GenBank:XP_072946675.1"; gbkey "CDS"; gene "LOC140755379"; product "uncharacterized protein"; protein_id "XP_072946675.1"; exon_number "2";
NW_027332238.1	Gnomon	gene	4319868	4321890	.	+	.	gene_id "LOC140755554"; transcript_id ""; db_xref "GeneID:140755554"; description "uncharacterized LOC140755554"; gbkey "Gene"; gene "LOC140755554"; gene_biotype "protein_coding";
NW_027332238.1	Gnomon	transcript	4319868	4321890	.	+	.	gene_id "LOC140755554"; transcript_id "XM_073090843.1"; db_xref "GeneID:140755554"; db_xref "GenBank:XM_073090843.1"; gbkey "mRNA"; gene "LOC140755554"; model_evidence "Supporting evidence includes similarity to: 1 Protein"; product "uncharacterized protein"; transcript_biotype "mRNA";
NW_027332238.1	Gnomon	exon	4319868	4320447	.	+	.	gene_id "LOC140755554"; transcript_id "XM_073090843.1"; db_xref "GeneID:140755554"; db_xref "GenBank:XM_073090843.1"; gene "LOC140755554"; model_evidence "Supporting evidence includes similarity to: 1 Protein"; product "uncharacterized protein"; transcript_biotype "mRNA"; exon_number "1";
NW_027332238.1	Gnomon	exon	4321060	4321890	.	+	.	gene_id "LOC140755554"; transcript_id "XM_073090843.1"; db_xref "GeneID:140755554"; db_xref "GenBank:XM_073090843.1"; gene "LOC140755554"; model_evidence "Supporting evidence includes similarity to: 1 Protein"; product "uncharacterized protein"; transcript_biotype "mRNA"; exon_number "2";
NW_027332238.1	Gnomon	CDS	4319968	4320447	.	+	0	gene_id "LOC140755554"; transcript_id "XM_073090843.1"; db_xref "GeneID:140755554"; db_xref "GenBank:XP_072946944.1"; gbkey "CDS"; gene "LOC140755554"; product "uncharacterized protein"; protein_id "XP_072946944.1"; exon_number "1";
NW_027332238.1	Gnomon	CDS	4321060	4321872	.	+	0	gene_id "LOC140755554"; transcript_id "XM_073090843.1"; db_xref "GeneID:140755554"; db_xref "GenBank:XP_072946944.1"; gbkey "CDS"; gene "LOC140755554"; product "uncharacterized protein"; protein_id "XP_072946944.1"; exon_number "2";
NW_027332238.1	Gnomon	start_codon	4319968	4319970	.	+	0	gene_id "LOC140755554"; transcript_id "XM_073090843.1"; db_xref "GeneID:140755554"; db_xref "GenBank:XP_072946944.1"; gbkey "CDS"; gene "LOC140755554"; product "uncharacterized protein"; protein_id "XP_072946944.1"; exon_number "1";
NW_027332238.1	Gnomon	stop_codon	4321873	4321875	.	+	0	gene_id "LOC140755554"; transcript_id "XM_073090843.1"; db_xref "GeneID:140755554"; db_xref "GenBank:XP_072946944.1"; gbkey "CDS"; gene "LOC140755554"; product "uncharacterized protein"; protein_id "XP_072946944.1"; exon_number "2";
NW_027332238.1	Gnomon	gene	4320443	4322379	.	-	.	gene_id "LOC140755561"; transcript_id ""; db_xref "GeneID:140755561"; description "uncharacterized LOC140755561"; gbkey "Gene"; gene "LOC140755561"; gene_biotype "protein_coding";
NW_027332238.1	Gnomon	transcript	4320443	4322379	.	-	.	gene_id "LOC140755561"; transcript_id "XM_073090854.1"; db_xref "GeneID:140755561"; db_xref "GenBank:XM_073090854.1"; experiment "COORDINATES: polyA evidence [ECO:0006239]"; gbkey "mRNA"; gene "LOC140755561"; product "uncharacterized protein"; transcript_biotype "mRNA";
NW_027332238.1	Gnomon	exon	4322142	4322379	.	-	.	gene_id "LOC140755561"; transcript_id "XM_073090854.1"; db_xref "GeneID:140755561"; db_xref "GenBank:XM_073090854.1"; experiment "COORDINATES: polyA evidence [ECO:0006239]"; gene "LOC140755561"; product "uncharacterized protein"; transcript_biotype "mRNA"; exon_number "1";
NW_027332238.1	Gnomon	exon	4321887	4321978	.	-	.	gene_id "LOC140755561"; transcript_id "XM_073090854.1"; db_xref "GeneID:140755561"; db_xref "GenBank:XM_073090854.1"; experiment "COORDINATES: polyA evidence [ECO:0006239]"; gene "LOC140755561"; product "uncharacterized protein"; transcript_biotype "mRNA"; exon_number "2";
NW_027332238.1	Gnomon	exon	4320443	4321030	.	-	.	gene_id "LOC140755561"; transcript_id "XM_073090854.1"; db_xref "GeneID:140755561"; db_xref "GenBank:XM_073090854.1"; experiment "COORDINATES: polyA evidence [ECO:0006239]"; gene "LOC140755561"; product "uncharacterized protein"; transcript_biotype "mRNA"; exon_number "3";
NW_027332238.1	Gnomon	CDS	4322142	4322379	.	-	0	gene_id "LOC140755561"; transcript_id "XM_073090854.1"; db_xref "GeneID:140755561"; db_xref "GenBank:XP_072946955.1"; gbkey "CDS"; gene "LOC140755561"; product "uncharacterized protein"; protein_id "XP_072946955.1"; exon_number "1";
NW_027332238.1	Gnomon	CDS	4321887	4321978	.	-	2	gene_id "LOC140755561"; transcript_id "XM_073090854.1"; db_xref "GeneID:140755561"; db_xref "GenBank:XP_072946955.1"; gbkey "CDS"; gene "LOC140755561"; product "uncharacterized protein"; protein_id "XP_072946955.1"; exon_number "2";
NW_027332238.1	Gnomon	CDS	4320503	4321030	.	-	0	gene_id "LOC140755561"; transcript_id "XM_073090854.1"; db_xref "GeneID:140755561"; db_xref "GenBank:XP_072946955.1"; gbkey "CDS"; gene "LOC140755561"; product "uncharacterized protein"; protein_id "XP_072946955.1"; exon_number "3";
NW_027332238.1	Gnomon	start_codon	4322377	4322379	.	-	0	gene_id "LOC140755561"; transcript_id "XM_073090854.1"; db_xref "GeneID:140755561"; db_xref "GenBank:XP_072946955.1"; gbkey "CDS"; gene "LOC140755561"; product "uncharacterized protein"; protein_id "XP_072946955.1"; exon_number "1";
NW_027332238.1	Gnomon	stop_codon	4320500	4320502	.	-	0	gene_id "LOC140755561"; transcript_id "XM_073090854.1"; db_xref "GeneID:140755561"; db_xref "GenBank:XP_072946955.1"; gbkey "CDS"; gene "LOC140755561"; product "uncharacterized protein"; protein_id "XP_072946955.1"; exon_number "3";
NW_027332238.1	Gnomon	gene	4349915	4361313	.	+	.	gene_id "LOC140755573"; transcript_id ""; db_xref "GeneID:140755573"; description "uncharacterized LOC140755573"; gbkey "Gene"; gene "LOC140755573"; gene_biotype "lncRNA";
NW_027332238.1	Gnomon	transcript	4349915	4361313	.	+	.	gene_id "LOC140755573"; transcript_id "XR_012103804.1"; db_xref "GeneID:140755573"; db_xref "GenBank:XR_012103804.1"; gbkey "ncRNA"; gene "LOC140755573"; product "uncharacterized lncRNA, transcript variant X2"; transcript_biotype "lnc_RNA";
NW_027332238.1	Gnomon	exon	4349915	4351165	.	+	.	gene_id "LOC140755573"; transcript_id "XR_012103804.1"; db_xref "GeneID:140755573"; db_xref "GenBank:XR_012103804.1"; gene "LOC140755573"; product "uncharacterized lncRNA, transcript variant X2"; transcript_biotype "lnc_RNA"; exon_number "1";
NW_027332238.1	Gnomon	exon	4351340	4351411	.	+	.	gene_id "LOC140755573"; transcript_id "XR_012103804.1"; db_xref "GeneID:140755573"; db_xref "GenBank:XR_012103804.1"; gene "LOC140755573"; product "uncharacterized lncRNA, transcript variant X2"; transcript_biotype "lnc_RNA"; exon_number "2";
NW_027332238.1	Gnomon	exon	4351622	4351698	.	+	.	gene_id "LOC140755573"; transcript_id "XR_012103804.1"; db_xref "GeneID:140755573"; db_xref "GenBank:XR_012103804.1"; gene "LOC140755573"; product "uncharacterized lncRNA, transcript variant X2"; transcript_biotype "lnc_RNA"; exon_number "3";
NW_027332238.1	Gnomon	exon	4354280	4354411	.	+	.	gene_id "LOC140755573"; transcript_id "XR_012103804.1"; db_xref "GeneID:140755573"; db_xref "GenBank:XR_012103804.1"; gene "LOC140755573"; product "uncharacterized lncRNA, transcript variant X2"; transcript_biotype "lnc_RNA"; exon_number "4";
NW_027332238.1	Gnomon	exon	4360529	4361313	.	+	.	gene_id "LOC140755573"; transcript_id "XR_012103804.1"; db_xref "GeneID:140755573"; db_xref "GenBank:XR_012103804.1"; gene "LOC140755573"; product "uncharacterized lncRNA, transcript variant X2"; transcript_biotype "lnc_RNA"; exon_number "5";
NW_027332238.1	Gnomon	transcript	4349915	4354774	.	+	.	gene_id "LOC140755573"; transcript_id "XR_012103803.1"; db_xref "GeneID:140755573"; db_xref "GenBank:XR_012103803.1"; gbkey "ncRNA"; gene "LOC140755573"; product "uncharacterized lncRNA, transcript variant X1"; transcript_biotype "lnc_RNA";
NW_027332238.1	Gnomon	exon	4349915	4351165	.	+	.	gene_id "LOC140755573"; transcript_id "XR_012103803.1"; db_xref "GeneID:140755573"; db_xref "GenBank:XR_012103803.1"; gene "LOC140755573"; product "uncharacterized lncRNA, transcript variant X1"; transcript_biotype "lnc_RNA"; exon_number "1";
NW_027332238.1	Gnomon	exon	4351340	4351411	.	+	.	gene_id "LOC140755573"; transcript_id "XR_012103803.1"; db_xref "GeneID:140755573"; db_xref "GenBank:XR_012103803.1"; gene "LOC140755573"; product "uncharacterized lncRNA, transcript variant X1"; transcript_biotype "lnc_RNA"; exon_number "2";
NW_027332238.1	Gnomon	exon	4351622	4351698	.	+	.	gene_id "LOC140755573"; transcript_id "XR_012103803.1"; db_xref "GeneID:140755573"; db_xref "GenBank:XR_012103803.1"; gene "LOC140755573"; product "uncharacterized lncRNA, transcript variant X1"; transcript_biotype "lnc_RNA"; exon_number "3";
NW_027332238.1	Gnomon	exon	4354280	4354774	.	+	.	gene_id "LOC140755573"; transcript_id "XR_012103803.1"; db_xref "GeneID:140755573"; db_xref "GenBank:XR_012103803.1"; gene "LOC140755573"; product "uncharacterized lncRNA, transcript variant X1"; transcript_biotype "lnc_RNA"; exon_number "4";
NW_027332238.1	Gnomon	gene	4362630	4364809	.	+	.	gene_id "LOC140755562"; transcript_id ""; db_xref "GeneID:140755562"; description "uncharacterized LOC140755562"; gbkey "Gene"; gene "LOC140755562"; gene_biotype "protein_coding";
NW_027332238.1	Gnomon	transcript	4362630	4364809	.	+	.	gene_id "LOC140755562"; transcript_id "XM_073090855.1"; db_xref "GeneID:140755562"; db_xref "GenBank:XM_073090855.1"; experiment "COORDINATES: polyA evidence [ECO:0006239]"; gbkey "mRNA"; gene "LOC140755562"; product "uncharacterized protein"; transcript_biotype "mRNA";
NW_027332238.1	Gnomon	exon	4362630	4363323	.	+	.	gene_id "LOC140755562"; transcript_id "XM_073090855.1"; db_xref "GeneID:140755562"; db_xref "GenBank:XM_073090855.1"; experiment "COORDINATES: polyA evidence [ECO:0006239]"; gene "LOC140755562"; product "uncharacterized protein"; transcript_biotype "mRNA"; exon_number "1";
NW_027332238.1	Gnomon	exon	4363535	4363663	.	+	.	gene_id "LOC140755562"; transcript_id "XM_073090855.1"; db_xref "GeneID:140755562"; db_xref "GenBank:XM_073090855.1"; experiment "COORDINATES: polyA evidence [ECO:0006239]"; gene "LOC140755562"; product "uncharacterized protein"; transcript_biotype "mRNA"; exon_number "2";
NW_027332238.1	Gnomon	exon	4363875	4364809	.	+	.	gene_id "LOC140755562"; transcript_id "XM_073090855.1"; db_xref "GeneID:140755562"; db_xref "GenBank:XM_073090855.1"; experiment "COORDINATES: polyA evidence [ECO:0006239]"; gene "LOC140755562"; product "uncharacterized protein"; transcript_biotype "mRNA"; exon_number "3";
NW_027332238.1	Gnomon	CDS	4362711	4363323	.	+	0	gene_id "LOC140755562"; transcript_id "XM_073090855.1"; db_xref "GeneID:140755562"; db_xref "GenBank:XP_072946956.1"; gbkey "CDS"; gene "LOC140755562"; product "uncharacterized protein"; protein_id "XP_072946956.1"; exon_number "1";
NW_027332238.1	Gnomon	CDS	4363535	4363663	.	+	2	gene_id "LOC140755562"; transcript_id "XM_073090855.1"; db_xref "GeneID:140755562"; db_xref "GenBank:XP_072946956.1"; gbkey "CDS"; gene "LOC140755562"; product "uncharacterized protein"; protein_id "XP_072946956.1"; exon_number "2";
NW_027332238.1	Gnomon	CDS	4363875	4364353	.	+	2	gene_id "LOC140755562"; transcript_id "XM_073090855.1"; db_xref "GeneID:140755562"; db_xref "GenBank:XP_072946956.1"; gbkey "CDS"; gene "LOC140755562"; product "uncharacterized protein"; protein_id "XP_072946956.1"; exon_number "3";
NW_027332238.1	Gnomon	start_codon	4362711	4362713	.	+	0	gene_id "LOC140755562"; transcript_id "XM_073090855.1"; db_xref "GeneID:140755562"; db_xref "GenBank:XP_072946956.1"; gbkey "CDS"; gene "LOC140755562"; product "uncharacterized protein"; protein_id "XP_072946956.1"; exon_number "1";
NW_027332238.1	Gnomon	stop_codon	4364354	4364356	.	+	0	gene_id "LOC140755562"; transcript_id "XM_073090855.1"; db_xref "GeneID:140755562"; db_xref "GenBank:XP_072946956.1"; gbkey "CDS"; gene "LOC140755562"; product "uncharacterized protein"; protein_id "XP_072946956.1"; exon_number "3";
NW_027332238.1	Gnomon	gene	4376982	4378920	.	+	.	gene_id "LOC140755559"; transcript_id ""; db_xref "GeneID:140755559"; description "uncharacterized LOC140755559"; gbkey "Gene"; gene "LOC140755559"; gene_biotype "protein_coding";
NW_027332238.1	Gnomon	transcript	4376982	4378920	.	+	.	gene_id "LOC140755559"; transcript_id "XM_073090852.1"; db_xref "GeneID:140755559"; db_xref "GenBank:XM_073090852.1"; experiment "COORDINATES: polyA evidence [ECO:0006239]"; gbkey "mRNA"; gene "LOC140755559"; model_evidence "Supporting evidence includes similarity to: 1 Protein"; product "uncharacterized protein, transcript variant X2"; transcript_biotype "mRNA";
NW_027332238.1	Gnomon	exon	4376982	4377706	.	+	.	gene_id "LOC140755559"; transcript_id "XM_073090852.1"; db_xref "GeneID:140755559"; db_xref "GenBank:XM_073090852.1"; experiment "COORDINATES: polyA evidence [ECO:0006239]"; gene "LOC140755559"; model_evidence "Supporting evidence includes similarity to: 1 Protein"; product "uncharacterized protein, transcript variant X2"; transcript_biotype "mRNA"; exon_number "1";
NW_027332238.1	Gnomon	exon	4377823	4378125	.	+	.	gene_id "LOC140755559"; transcript_id "XM_073090852.1"; db_xref "GeneID:140755559"; db_xref "GenBank:XM_073090852.1"; experiment "COORDINATES: polyA evidence [ECO:0006239]"; gene "LOC140755559"; model_evidence "Supporting evidence includes similarity to: 1 Protein"; product "uncharacterized protein, transcript variant X2"; transcript_biotype "mRNA"; exon_number "2";
NW_027332238.1	Gnomon	exon	4378238	4378363	.	+	.	gene_id "LOC140755559"; transcript_id "XM_073090852.1"; db_xref "GeneID:140755559"; db_xref "GenBank:XM_073090852.1"; experiment "COORDINATES: polyA evidence [ECO:0006239]"; gene "LOC140755559"; model_evidence "Supporting evidence includes similarity to: 1 Protein"; product "uncharacterized protein, transcript variant X2"; transcript_biotype "mRNA"; exon_number "3";
NW_027332238.1	Gnomon	exon	4378706	4378746	.	+	.	gene_id "LOC140755559"; transcript_id "XM_073090852.1"; db_xref "GeneID:140755559"; db_xref "GenBank:XM_073090852.1"; experiment "COORDINATES: polyA evidence [ECO:0006239]"; gene "LOC140755559"; model_evidence "Supporting evidence includes similarity to: 1 Protein"; product "uncharacterized protein, transcript variant X2"; transcript_biotype "mRNA"; exon_number "4";
NW_027332238.1	Gnomon	exon	4378784	4378920	.	+	.	gene_id "LOC140755559"; transcript_id "XM_073090852.1"; db_xref "GeneID:140755559"; db_xref "GenBank:XM_073090852.1"; experiment "COORDINATES: polyA evidence [ECO:0006239]"; gene "LOC140755559"; model_evidence "Supporting evidence includes similarity to: 1 Protein"; product "uncharacterized protein, transcript variant X2"; transcript_biotype "mRNA"; exon_number "5";
NW_027332238.1	Gnomon	CDS	4377283	4377706	.	+	0	gene_id "LOC140755559"; transcript_id "XM_073090852.1"; db_xref "GeneID:140755559"; db_xref "GenBank:XP_072946953.1"; gbkey "CDS"; gene "LOC140755559"; product "uncharacterized protein isoform X2"; protein_id "XP_072946953.1"; exon_number "1";
NW_027332238.1	Gnomon	CDS	4377823	4378125	.	+	2	gene_id "LOC140755559"; transcript_id "XM_073090852.1"; db_xref "GeneID:140755559"; db_xref "GenBank:XP_072946953.1"; gbkey "CDS"; gene "LOC140755559"; product "uncharacterized protein isoform X2"; protein_id "XP_072946953.1"; exon_number "2";
NW_027332238.1	Gnomon	CDS	4378238	4378363	.	+	2	gene_id "LOC140755559"; transcript_id "XM_073090852.1"; db_xref "GeneID:140755559"; db_xref "GenBank:XP_072946953.1"; gbkey "CDS"; gene "LOC140755559"; product "uncharacterized protein isoform X2"; protein_id "XP_072946953.1"; exon_number "3";
NW_027332238.1	Gnomon	CDS	4378706	4378746	.	+	2	gene_id "LOC140755559"; transcript_id "XM_073090852.1"; db_xref "GeneID:140755559"; db_xref "GenBank:XP_072946953.1"; gbkey "CDS"; gene "LOC140755559"; product "uncharacterized protein isoform X2"; protein_id "XP_072946953.1"; exon_number "4";
NW_027332238.1	Gnomon	CDS	4378784	4378891	.	+	0	gene_id "LOC140755559"; transcript_id "XM_073090852.1"; db_xref "GeneID:140755559"; db_xref "GenBank:XP_072946953.1"; gbkey "CDS"; gene "LOC140755559"; product "uncharacterized protein isoform X2"; protein_id "XP_072946953.1"; exon_number "5";
NW_027332238.1	Gnomon	start_codon	4377283	4377285	.	+	0	gene_id "LOC140755559"; transcript_id "XM_073090852.1"; db_xref "GeneID:140755559"; db_xref "GenBank:XP_072946953.1"; gbkey "CDS"; gene "LOC140755559"; product "uncharacterized protein isoform X2"; protein_id "XP_072946953.1"; exon_number "1";
NW_027332238.1	Gnomon	stop_codon	4378892	4378894	.	+	0	gene_id "LOC140755559"; transcript_id "XM_073090852.1"; db_xref "GeneID:140755559"; db_xref "GenBank:XP_072946953.1"; gbkey "CDS"; gene "LOC140755559"; product "uncharacterized protein isoform X2"; protein_id "XP_072946953.1"; exon_number "5";
NW_027332238.1	Gnomon	transcript	4376982	4378689	.	+	.	gene_id "LOC140755559"; transcript_id "XM_073090851.1"; db_xref "GeneID:140755559"; db_xref "GenBank:XM_073090851.1"; gbkey "mRNA"; gene "LOC140755559"; model_evidence "Supporting evidence includes similarity to: 1 Protein"; product "uncharacterized protein, transcript variant X1"; transcript_biotype "mRNA";
NW_027332238.1	Gnomon	exon	4376982	4377706	.	+	.	gene_id "LOC140755559"; transcript_id "XM_073090851.1"; db_xref "GeneID:140755559"; db_xref "GenBank:XM_073090851.1"; gene "LOC140755559"; model_evidence "Supporting evidence includes similarity to: 1 Protein"; product "uncharacterized protein, transcript variant X1"; transcript_biotype "mRNA"; exon_number "1";
NW_027332238.1	Gnomon	exon	4377823	4378125	.	+	.	gene_id "LOC140755559"; transcript_id "XM_073090851.1"; db_xref "GeneID:140755559"; db_xref "GenBank:XM_073090851.1"; gene "LOC140755559"; model_evidence "Supporting evidence includes similarity to: 1 Protein"; product "uncharacterized protein, transcript variant X1"; transcript_biotype "mRNA"; exon_number "2";
NW_027332238.1	Gnomon	exon	4378238	4378689	.	+	.	gene_id "LOC140755559"; transcript_id "XM_073090851.1"; db_xref "GeneID:140755559"; db_xref "GenBank:XM_073090851.1"; gene "LOC140755559"; model_evidence "Supporting evidence includes similarity to: 1 Protein"; product "uncharacterized protein, transcript variant X1"; transcript_biotype "mRNA"; exon_number "3";
NW_027332238.1	Gnomon	CDS	4377283	4377706	.	+	0	gene_id "LOC140755559"; transcript_id "XM_073090851.1"; db_xref "GeneID:140755559"; db_xref "GenBank:XP_072946952.1"; gbkey "CDS"; gene "LOC140755559"; product "uncharacterized protein isoform X1"; protein_id "XP_072946952.1"; exon_number "1";
NW_027332238.1	Gnomon	CDS	4377823	4378125	.	+	2	gene_id "LOC140755559"; transcript_id "XM_073090851.1"; db_xref "GeneID:140755559"; db_xref "GenBank:XP_072946952.1"; gbkey "CDS"; gene "LOC140755559"; product "uncharacterized protein isoform X1"; protein_id "XP_072946952.1"; exon_number "2";
NW_027332238.1	Gnomon	CDS	4378238	4378524	.	+	2	gene_id "LOC140755559"; transcript_id "XM_073090851.1"; db_xref "GeneID:140755559"; db_xref "GenBank:XP_072946952.1"; gbkey "CDS"; gene "LOC140755559"; product "uncharacterized protein isoform X1"; protein_id "XP_072946952.1"; exon_number "3";
NW_027332238.1	Gnomon	start_codon	4377283	4377285	.	+	0	gene_id "LOC140755559"; transcript_id "XM_073090851.1"; db_xref "GeneID:140755559"; db_xref "GenBank:XP_072946952.1"; gbkey "CDS"; gene "LOC140755559"; product "uncharacterized protein isoform X1"; protein_id "XP_072946952.1"; exon_number "1";
NW_027332238.1	Gnomon	stop_codon	4378525	4378527	.	+	0	gene_id "LOC140755559"; transcript_id "XM_073090851.1"; db_xref "GeneID:140755559"; db_xref "GenBank:XP_072946952.1"; gbkey "CDS"; gene "LOC140755559"; product "uncharacterized protein isoform X1"; protein_id "XP_072946952.1"; exon_number "3";
NW_027332238.1	Gnomon	transcript	4376982	4378687	.	+	.	gene_id "LOC140755559"; transcript_id "XM_073090853.1"; db_xref "GeneID:140755559"; db_xref "GenBank:XM_073090853.1"; gbkey "mRNA"; gene "LOC140755559"; model_evidence "Supporting evidence includes similarity to: 1 Protein"; product "uncharacterized protein, transcript variant X3"; transcript_biotype "mRNA";
NW_027332238.1	Gnomon	exon	4376982	4377706	.	+	.	gene_id "LOC140755559"; transcript_id "XM_073090853.1"; db_xref "GeneID:140755559"; db_xref "GenBank:XM_073090853.1"; gene "LOC140755559"; model_evidence "Supporting evidence includes similarity to: 1 Protein"; product "uncharacterized protein, transcript variant X3"; transcript_biotype "mRNA"; exon_number "1";
NW_027332238.1	Gnomon	exon	4377823	4377918	.	+	.	gene_id "LOC140755559"; transcript_id "XM_073090853.1"; db_xref "GeneID:140755559"; db_xref "GenBank:XM_073090853.1"; gene "LOC140755559"; model_evidence "Supporting evidence includes similarity to: 1 Protein"; product "uncharacterized protein, transcript variant X3"; transcript_biotype "mRNA"; exon_number "2";
NW_027332238.1	Gnomon	exon	4378027	4378125	.	+	.	gene_id "LOC140755559"; transcript_id "XM_073090853.1"; db_xref "GeneID:140755559"; db_xref "GenBank:XM_073090853.1"; gene "LOC140755559"; model_evidence "Supporting evidence includes similarity to: 1 Protein"; product "uncharacterized protein, transcript variant X3"; transcript_biotype "mRNA"; exon_number "3";
NW_027332238.1	Gnomon	exon	4378238	4378687	.	+	.	gene_id "LOC140755559"; transcript_id "XM_073090853.1"; db_xref "GeneID:140755559"; db_xref "GenBank:XM_073090853.1"; gene "LOC140755559"; model_evidence "Supporting evidence includes similarity to: 1 Protein"; product "uncharacterized protein, transcript variant X3"; transcript_biotype "mRNA"; exon_number "4";
NW_027332238.1	Gnomon	CDS	4377283	4377706	.	+	0	gene_id "LOC140755559"; transcript_id "XM_073090853.1"; db_xref "GeneID:140755559"; db_xref "GenBank:XP_072946954.1"; gbkey "CDS"; gene "LOC140755559"; product "uncharacterized protein isoform X3"; protein_id "XP_072946954.1"; exon_number "1";
NW_027332238.1	Gnomon	CDS	4377823	4377918	.	+	2	gene_id "LOC140755559"; transcript_id "XM_073090853.1"; db_xref "GeneID:140755559"; db_xref "GenBank:XP_072946954.1"; gbkey "CDS"; gene "LOC140755559"; product "uncharacterized protein isoform X3"; protein_id "XP_072946954.1"; exon_number "2";
NW_027332238.1	Gnomon	CDS	4378027	4378125	.	+	2	gene_id "LOC140755559"; transcript_id "XM_073090853.1"; db_xref "GeneID:140755559"; db_xref "GenBank:XP_072946954.1"; gbkey "CDS"; gene "LOC140755559"; product "uncharacterized protein isoform X3"; protein_id "XP_072946954.1"; exon_number "3";
NW_027332238.1	Gnomon	CDS	4378238	4378524	.	+	2	gene_id "LOC140755559"; transcript_id "XM_073090853.1"; db_xref "GeneID:140755559"; db_xref "GenBank:XP_072946954.1"; gbkey "CDS"; gene "LOC140755559"; product "uncharacterized protein isoform X3"; protein_id "XP_072946954.1"; exon_number "4";
NW_027332238.1	Gnomon	start_codon	4377283	4377285	.	+	0	gene_id "LOC140755559"; transcript_id "XM_073090853.1"; db_xref "GeneID:140755559"; db_xref "GenBank:XP_072946954.1"; gbkey "CDS"; gene "LOC140755559"; product "uncharacterized protein isoform X3"; protein_id "XP_072946954.1"; exon_number "1";
NW_027332238.1	Gnomon	stop_codon	4378525	4378527	.	+	0	gene_id "LOC140755559"; transcript_id "XM_073090853.1"; db_xref "GeneID:140755559"; db_xref "GenBank:XP_072946954.1"; gbkey "CDS"; gene "LOC140755559"; product "uncharacterized protein isoform X3"; protein_id "XP_072946954.1"; exon_number "4";
NW_027332238.1	Gnomon	gene	4378905	4379779	.	-	.	gene_id "LOC140755566"; transcript_id ""; db_xref "GeneID:140755566"; description "uncharacterized LOC140755566"; gbkey "Gene"; gene "LOC140755566"; gene_biotype "lncRNA";
NW_027332238.1	Gnomon	transcript	4378905	4379779	.	-	.	gene_id "LOC140755566"; transcript_id "XR_012103794.1"; db_xref "GeneID:140755566"; db_xref "GenBank:XR_012103794.1"; experiment "COORDINATES: polyA evidence [ECO:0006239]"; gbkey "ncRNA"; gene "LOC140755566"; product "uncharacterized lncRNA"; transcript_biotype "lnc_RNA";
NW_027332238.1	Gnomon	exon	4379620	4379779	.	-	.	gene_id "LOC140755566"; transcript_id "XR_012103794.1"; db_xref "GeneID:140755566"; db_xref "GenBank:XR_012103794.1"; experiment "COORDINATES: polyA evidence [ECO:0006239]"; gene "LOC140755566"; product "uncharacterized lncRNA"; transcript_biotype "lnc_RNA"; exon_number "1";
NW_027332238.1	Gnomon	exon	4378905	4379513	.	-	.	gene_id "LOC140755566"; transcript_id "XR_012103794.1"; db_xref "GeneID:140755566"; db_xref "GenBank:XR_012103794.1"; experiment "COORDINATES: polyA evidence [ECO:0006239]"; gene "LOC140755566"; product "uncharacterized lncRNA"; transcript_biotype "lnc_RNA"; exon_number "2";
NW_027332238.1	Gnomon	gene	4410430	4412228	.	+	.	gene_id "LOC140755553"; transcript_id ""; db_xref "GeneID:140755553"; description "uncharacterized LOC140755553"; gbkey "Gene"; gene "LOC140755553"; gene_biotype "protein_coding";
NW_027332238.1	Gnomon	transcript	4410430	4412228	.	+	.	gene_id "LOC140755553"; transcript_id "XM_073090842.1"; db_xref "GeneID:140755553"; db_xref "GenBank:XM_073090842.1"; gbkey "mRNA"; gene "LOC140755553"; model_evidence "Supporting evidence includes similarity to: 1 Protein"; product "uncharacterized protein"; transcript_biotype "mRNA";
NW_027332238.1	Gnomon	exon	4410430	4410489	.	+	.	gene_id "LOC140755553"; transcript_id "XM_073090842.1"; db_xref "GeneID:140755553"; db_xref "GenBank:XM_073090842.1"; gene "LOC140755553"; model_evidence "Supporting evidence includes similarity to: 1 Protein"; product "uncharacterized protein"; transcript_biotype "mRNA"; exon_number "1";
NW_027332238.1	Gnomon	exon	4410569	4411302	.	+	.	gene_id "LOC140755553"; transcript_id "XM_073090842.1"; db_xref "GeneID:140755553"; db_xref "GenBank:XM_073090842.1"; gene "LOC140755553"; model_evidence "Supporting evidence includes similarity to: 1 Protein"; product "uncharacterized protein"; transcript_biotype "mRNA"; exon_number "2";
NW_027332238.1	Gnomon	exon	4411426	4412228	.	+	.	gene_id "LOC140755553"; transcript_id "XM_073090842.1"; db_xref "GeneID:140755553"; db_xref "GenBank:XM_073090842.1"; gene "LOC140755553"; model_evidence "Supporting evidence includes similarity to: 1 Protein"; product "uncharacterized protein"; transcript_biotype "mRNA"; exon_number "3";
NW_027332238.1	Gnomon	CDS	4410625	4411302	.	+	0	gene_id "LOC140755553"; transcript_id "XM_073090842.1"; db_xref "GeneID:140755553"; db_xref "GenBank:XP_072946943.1"; gbkey "CDS"; gene "LOC140755553"; product "uncharacterized protein"; protein_id "XP_072946943.1"; exon_number "2";
NW_027332238.1	Gnomon	CDS	4411426	4412079	.	+	0	gene_id "LOC140755553"; transcript_id "XM_073090842.1"; db_xref "GeneID:140755553"; db_xref "GenBank:XP_072946943.1"; gbkey "CDS"; gene "LOC140755553"; product "uncharacterized protein"; protein_id "XP_072946943.1"; exon_number "3";
NW_027332238.1	Gnomon	start_codon	4410625	4410627	.	+	0	gene_id "LOC140755553"; transcript_id "XM_073090842.1"; db_xref "GeneID:140755553"; db_xref "GenBank:XP_072946943.1"; gbkey "CDS"; gene "LOC140755553"; product "uncharacterized protein"; protein_id "XP_072946943.1"; exon_number "2";
NW_027332238.1	Gnomon	stop_codon	4412080	4412082	.	+	0	gene_id "LOC140755553"; transcript_id "XM_073090842.1"; db_xref "GeneID:140755553"; db_xref "GenBank:XP_072946943.1"; gbkey "CDS"; gene "LOC140755553"; product "uncharacterized protein"; protein_id "XP_072946943.1"; exon_number "3";
NW_027332238.1	Gnomon	gene	4419145	4421972	.	-	.	gene_id "LOC140755567"; transcript_id ""; db_xref "GeneID:140755567"; description "uncharacterized LOC140755567"; gbkey "Gene"; gene "LOC140755567"; gene_biotype "lncRNA";
NW_027332238.1	Gnomon	transcript	4419145	4421972	.	-	.	gene_id "LOC140755567"; transcript_id "XR_012103795.1"; db_xref "GeneID:140755567"; db_xref "GenBank:XR_012103795.1"; experiment "COORDINATES: polyA evidence [ECO:0006239]"; gbkey "ncRNA"; gene "LOC140755567"; product "uncharacterized lncRNA"; transcript_biotype "lnc_RNA";
NW_027332238.1	Gnomon	exon	4421941	4421972	.	-	.	gene_id "LOC140755567"; transcript_id "XR_012103795.1"; db_xref "GeneID:140755567"; db_xref "GenBank:XR_012103795.1"; experiment "COORDINATES: polyA evidence [ECO:0006239]"; gene "LOC140755567"; product "uncharacterized lncRNA"; transcript_biotype "lnc_RNA"; exon_number "1";
NW_027332238.1	Gnomon	exon	4419145	4419386	.	-	.	gene_id "LOC140755567"; transcript_id "XR_012103795.1"; db_xref "GeneID:140755567"; db_xref "GenBank:XR_012103795.1"; experiment "COORDINATES: polyA evidence [ECO:0006239]"; gene "LOC140755567"; product "uncharacterized lncRNA"; transcript_biotype "lnc_RNA"; exon_number "2";
NW_027332238.1	Gnomon	gene	4443542	4455715	.	-	.	gene_id "LOC140755543"; transcript_id ""; db_xref "GeneID:140755543"; description "uncharacterized LOC140755543"; gbkey "Gene"; gene "LOC140755543"; gene_biotype "protein_coding";
NW_027332238.1	Gnomon	transcript	4443542	4455715	.	-	.	gene_id "LOC140755543"; transcript_id "XM_073090827.1"; db_xref "GeneID:140755543"; db_xref "GenBank:XM_073090827.1"; experiment "COORDINATES: polyA evidence [ECO:0006239]"; gbkey "mRNA"; gene "LOC140755543"; product "uncharacterized protein"; transcript_biotype "mRNA";
NW_027332238.1	Gnomon	exon	4455410	4455715	.	-	.	gene_id "LOC140755543"; transcript_id "XM_073090827.1"; db_xref "GeneID:140755543"; db_xref "GenBank:XM_073090827.1"; experiment "COORDINATES: polyA evidence [ECO:0006239]"; gene "LOC140755543"; product "uncharacterized protein"; transcript_biotype "mRNA"; exon_number "1";
NW_027332238.1	Gnomon	exon	4452527	4452640	.	-	.	gene_id "LOC140755543"; transcript_id "XM_073090827.1"; db_xref "GeneID:140755543"; db_xref "GenBank:XM_073090827.1"; experiment "COORDINATES: polyA evidence [ECO:0006239]"; gene "LOC140755543"; product "uncharacterized protein"; transcript_biotype "mRNA"; exon_number "2";
NW_027332238.1	Gnomon	exon	4449228	4450058	.	-	.	gene_id "LOC140755543"; transcript_id "XM_073090827.1"; db_xref "GeneID:140755543"; db_xref "GenBank:XM_073090827.1"; experiment "COORDINATES: polyA evidence [ECO:0006239]"; gene "LOC140755543"; product "uncharacterized protein"; transcript_biotype "mRNA"; exon_number "3";
NW_027332238.1	Gnomon	exon	4448532	4448731	.	-	.	gene_id "LOC140755543"; transcript_id "XM_073090827.1"; db_xref "GeneID:140755543"; db_xref "GenBank:XM_073090827.1"; experiment "COORDINATES: polyA evidence [ECO:0006239]"; gene "LOC140755543"; product "uncharacterized protein"; transcript_biotype "mRNA"; exon_number "4";
NW_027332238.1	Gnomon	exon	4447226	4447330	.	-	.	gene_id "LOC140755543"; transcript_id "XM_073090827.1"; db_xref "GeneID:140755543"; db_xref "GenBank:XM_073090827.1"; experiment "COORDINATES: polyA evidence [ECO:0006239]"; gene "LOC140755543"; product "uncharacterized protein"; transcript_biotype "mRNA"; exon_number "5";
NW_027332238.1	Gnomon	exon	4446799	4447008	.	-	.	gene_id "LOC140755543"; transcript_id "XM_073090827.1"; db_xref "GeneID:140755543"; db_xref "GenBank:XM_073090827.1"; experiment "COORDINATES: polyA evidence [ECO:0006239]"; gene "LOC140755543"; product "uncharacterized protein"; transcript_biotype "mRNA"; exon_number "6";
NW_027332238.1	Gnomon	exon	4445732	4445855	.	-	.	gene_id "LOC140755543"; transcript_id "XM_073090827.1"; db_xref "GeneID:140755543"; db_xref "GenBank:XM_073090827.1"; experiment "COORDINATES: polyA evidence [ECO:0006239]"; gene "LOC140755543"; product "uncharacterized protein"; transcript_biotype "mRNA"; exon_number "7";
NW_027332238.1	Gnomon	exon	4444473	4444577	.	-	.	gene_id "LOC140755543"; transcript_id "XM_073090827.1"; db_xref "GeneID:140755543"; db_xref "GenBank:XM_073090827.1"; experiment "COORDINATES: polyA evidence [ECO:0006239]"; gene "LOC140755543"; product "uncharacterized protein"; transcript_biotype "mRNA"; exon_number "8";
NW_027332238.1	Gnomon	exon	4443542	4443721	.	-	.	gene_id "LOC140755543"; transcript_id "XM_073090827.1"; db_xref "GeneID:140755543"; db_xref "GenBank:XM_073090827.1"; experiment "COORDINATES: polyA evidence [ECO:0006239]"; gene "LOC140755543"; product "uncharacterized protein"; transcript_biotype "mRNA"; exon_number "9";
NW_027332238.1	Gnomon	CDS	4455410	4455544	.	-	0	gene_id "LOC140755543"; transcript_id "XM_073090827.1"; db_xref "GeneID:140755543"; db_xref "GenBank:XP_072946928.1"; gbkey "CDS"; gene "LOC140755543"; product "uncharacterized protein"; protein_id "XP_072946928.1"; exon_number "1";
NW_027332238.1	Gnomon	CDS	4452527	4452640	.	-	0	gene_id "LOC140755543"; transcript_id "XM_073090827.1"; db_xref "GeneID:140755543"; db_xref "GenBank:XP_072946928.1"; gbkey "CDS"; gene "LOC140755543"; product "uncharacterized protein"; protein_id "XP_072946928.1"; exon_number "2";
NW_027332238.1	Gnomon	CDS	4449228	4450058	.	-	0	gene_id "LOC140755543"; transcript_id "XM_073090827.1"; db_xref "GeneID:140755543"; db_xref "GenBank:XP_072946928.1"; gbkey "CDS"; gene "LOC140755543"; product "uncharacterized protein"; protein_id "XP_072946928.1"; exon_number "3";
NW_027332238.1	Gnomon	CDS	4448532	4448731	.	-	0	gene_id "LOC140755543"; transcript_id "XM_073090827.1"; db_xref "GeneID:140755543"; db_xref "GenBank:XP_072946928.1"; gbkey "CDS"; gene "LOC140755543"; product "uncharacterized protein"; protein_id "XP_072946928.1"; exon_number "4";
NW_027332238.1	Gnomon	CDS	4447226	4447330	.	-	1	gene_id "LOC140755543"; transcript_id "XM_073090827.1"; db_xref "GeneID:140755543"; db_xref "GenBank:XP_072946928.1"; gbkey "CDS"; gene "LOC140755543"; product "uncharacterized protein"; protein_id "XP_072946928.1"; exon_number "5";
NW_027332238.1	Gnomon	CDS	4446799	4447008	.	-	1	gene_id "LOC140755543"; transcript_id "XM_073090827.1"; db_xref "GeneID:140755543"; db_xref "GenBank:XP_072946928.1"; gbkey "CDS"; gene "LOC140755543"; product "uncharacterized protein"; protein_id "XP_072946928.1"; exon_number "6";
NW_027332238.1	Gnomon	CDS	4445732	4445855	.	-	1	gene_id "LOC140755543"; transcript_id "XM_073090827.1"; db_xref "GeneID:140755543"; db_xref "GenBank:XP_072946928.1"; gbkey "CDS"; gene "LOC140755543"; product "uncharacterized protein"; protein_id "XP_072946928.1"; exon_number "7";
NW_027332238.1	Gnomon	CDS	4444473	4444577	.	-	0	gene_id "LOC140755543"; transcript_id "XM_073090827.1"; db_xref "GeneID:140755543"; db_xref "GenBank:XP_072946928.1"; gbkey "CDS"; gene "LOC140755543"; product "uncharacterized protein"; protein_id "XP_072946928.1"; exon_number "8";
NW_027332238.1	Gnomon	CDS	4443575	4443721	.	-	0	gene_id "LOC140755543"; transcript_id "XM_073090827.1"; db_xref "GeneID:140755543"; db_xref "GenBank:XP_072946928.1"; gbkey "CDS"; gene "LOC140755543"; product "uncharacterized protein"; protein_id "XP_072946928.1"; exon_number "9";
NW_027332238.1	Gnomon	start_codon	4455542	4455544	.	-	0	gene_id "LOC140755543"; transcript_id "XM_073090827.1"; db_xref "GeneID:140755543"; db_xref "GenBank:XP_072946928.1"; gbkey "CDS"; gene "LOC140755543"; product "uncharacterized protein"; protein_id "XP_072946928.1"; exon_number "1";
NW_027332238.1	Gnomon	stop_codon	4443572	4443574	.	-	0	gene_id "LOC140755543"; transcript_id "XM_073090827.1"; db_xref "GeneID:140755543"; db_xref "GenBank:XP_072946928.1"; gbkey "CDS"; gene "LOC140755543"; product "uncharacterized protein"; protein_id "XP_072946928.1"; exon_number "9";
NW_027332238.1	Gnomon	gene	4455978	4464639	.	+	.	gene_id "LOC140755548"; transcript_id ""; db_xref "GeneID:140755548"; description "zinc finger Y-chromosomal protein 1-like"; gbkey "Gene"; gene "LOC140755548"; gene_biotype "protein_coding";
NW_027332238.1	Gnomon	transcript	4455978	4464639	.	+	.	gene_id "LOC140755548"; transcript_id "XM_073090835.1"; db_xref "GeneID:140755548"; db_xref "GenBank:XM_073090835.1"; experiment "COORDINATES: polyA evidence [ECO:0006239]"; gbkey "mRNA"; gene "LOC140755548"; model_evidence "Supporting evidence includes similarity to: 3 Proteins"; product "zinc finger Y-chromosomal protein 1-like"; transcript_biotype "mRNA";
NW_027332238.1	Gnomon	exon	4455978	4456181	.	+	.	gene_id "LOC140755548"; transcript_id "XM_073090835.1"; db_xref "GeneID:140755548"; db_xref "GenBank:XM_073090835.1"; experiment "COORDINATES: polyA evidence [ECO:0006239]"; gene "LOC140755548"; model_evidence "Supporting evidence includes similarity to: 3 Proteins"; product "zinc finger Y-chromosomal protein 1-like"; transcript_biotype "mRNA"; exon_number "1";
NW_027332238.1	Gnomon	exon	4456558	4456671	.	+	.	gene_id "LOC140755548"; transcript_id "XM_073090835.1"; db_xref "GeneID:140755548"; db_xref "GenBank:XM_073090835.1"; experiment "COORDINATES: polyA evidence [ECO:0006239]"; gene "LOC140755548"; model_evidence "Supporting evidence includes similarity to: 3 Proteins"; product "zinc finger Y-chromosomal protein 1-like"; transcript_biotype "mRNA"; exon_number "2";
NW_027332238.1	Gnomon	exon	4457698	4458021	.	+	.	gene_id "LOC140755548"; transcript_id "XM_073090835.1"; db_xref "GeneID:140755548"; db_xref "GenBank:XM_073090835.1"; experiment "COORDINATES: polyA evidence [ECO:0006239]"; gene "LOC140755548"; model_evidence "Supporting evidence includes similarity to: 3 Proteins"; product "zinc finger Y-chromosomal protein 1-like"; transcript_biotype "mRNA"; exon_number "3";
NW_027332238.1	Gnomon	exon	4458799	4459017	.	+	.	gene_id "LOC140755548"; transcript_id "XM_073090835.1"; db_xref "GeneID:140755548"; db_xref "GenBank:XM_073090835.1"; experiment "COORDINATES: polyA evidence [ECO:0006239]"; gene "LOC140755548"; model_evidence "Supporting evidence includes similarity to: 3 Proteins"; product "zinc finger Y-chromosomal protein 1-like"; transcript_biotype "mRNA"; exon_number "4";
NW_027332238.1	Gnomon	exon	4459501	4459715	.	+	.	gene_id "LOC140755548"; transcript_id "XM_073090835.1"; db_xref "GeneID:140755548"; db_xref "GenBank:XM_073090835.1"; experiment "COORDINATES: polyA evidence [ECO:0006239]"; gene "LOC140755548"; model_evidence "Supporting evidence includes similarity to: 3 Proteins"; product "zinc finger Y-chromosomal protein 1-like"; transcript_biotype "mRNA"; exon_number "5";
NW_027332238.1	Gnomon	exon	4461119	4461223	.	+	.	gene_id "LOC140755548"; transcript_id "XM_073090835.1"; db_xref "GeneID:140755548"; db_xref "GenBank:XM_073090835.1"; experiment "COORDINATES: polyA evidence [ECO:0006239]"; gene "LOC140755548"; model_evidence "Supporting evidence includes similarity to: 3 Proteins"; product "zinc finger Y-chromosomal protein 1-like"; transcript_biotype "mRNA"; exon_number "6";
NW_027332238.1	Gnomon	exon	4461656	4461862	.	+	.	gene_id "LOC140755548"; transcript_id "XM_073090835.1"; db_xref "GeneID:140755548"; db_xref "GenBank:XM_073090835.1"; experiment "COORDINATES: polyA evidence [ECO:0006239]"; gene "LOC140755548"; model_evidence "Supporting evidence includes similarity to: 3 Proteins"; product "zinc finger Y-chromosomal protein 1-like"; transcript_biotype "mRNA"; exon_number "7";
NW_027332238.1	Gnomon	exon	4463424	4463535	.	+	.	gene_id "LOC140755548"; transcript_id "XM_073090835.1"; db_xref "GeneID:140755548"; db_xref "GenBank:XM_073090835.1"; experiment "COORDINATES: polyA evidence [ECO:0006239]"; gene "LOC140755548"; model_evidence "Supporting evidence includes similarity to: 3 Proteins"; product "zinc finger Y-chromosomal protein 1-like"; transcript_biotype "mRNA"; exon_number "8";
NW_027332238.1	Gnomon	exon	4464054	4464155	.	+	.	gene_id "LOC140755548"; transcript_id "XM_073090835.1"; db_xref "GeneID:140755548"; db_xref "GenBank:XM_073090835.1"; experiment "COORDINATES: polyA evidence [ECO:0006239]"; gene "LOC140755548"; model_evidence "Supporting evidence includes similarity to: 3 Proteins"; product "zinc finger Y-chromosomal protein 1-like"; transcript_biotype "mRNA"; exon_number "9";
NW_027332238.1	Gnomon	exon	4464443	4464639	.	+	.	gene_id "LOC140755548"; transcript_id "XM_073090835.1"; db_xref "GeneID:140755548"; db_xref "GenBank:XM_073090835.1"; experiment "COORDINATES: polyA evidence [ECO:0006239]"; gene "LOC140755548"; model_evidence "Supporting evidence includes similarity to: 3 Proteins"; product "zinc finger Y-chromosomal protein 1-like"; transcript_biotype "mRNA"; exon_number "10";
NW_027332238.1	Gnomon	CDS	4456074	4456181	.	+	0	gene_id "LOC140755548"; transcript_id "XM_073090835.1"; db_xref "GeneID:140755548"; db_xref "GenBank:XP_072946936.1"; gbkey "CDS"; gene "LOC140755548"; product "zinc finger Y-chromosomal protein 1-like"; protein_id "XP_072946936.1"; exon_number "1";
NW_027332238.1	Gnomon	CDS	4456558	4456671	.	+	0	gene_id "LOC140755548"; transcript_id "XM_073090835.1"; db_xref "GeneID:140755548"; db_xref "GenBank:XP_072946936.1"; gbkey "CDS"; gene "LOC140755548"; product "zinc finger Y-chromosomal protein 1-like"; protein_id "XP_072946936.1"; exon_number "2";
NW_027332238.1	Gnomon	CDS	4457698	4458021	.	+	0	gene_id "LOC140755548"; transcript_id "XM_073090835.1"; db_xref "GeneID:140755548"; db_xref "GenBank:XP_072946936.1"; gbkey "CDS"; gene "LOC140755548"; product "zinc finger Y-chromosomal protein 1-like"; protein_id "XP_072946936.1"; exon_number "3";
NW_027332238.1	Gnomon	CDS	4458799	4459017	.	+	0	gene_id "LOC140755548"; transcript_id "XM_073090835.1"; db_xref "GeneID:140755548"; db_xref "GenBank:XP_072946936.1"; gbkey "CDS"; gene "LOC140755548"; product "zinc finger Y-chromosomal protein 1-like"; protein_id "XP_072946936.1"; exon_number "4";
NW_027332238.1	Gnomon	CDS	4459501	4459715	.	+	0	gene_id "LOC140755548"; transcript_id "XM_073090835.1"; db_xref "GeneID:140755548"; db_xref "GenBank:XP_072946936.1"; gbkey "CDS"; gene "LOC140755548"; product "zinc finger Y-chromosomal protein 1-like"; protein_id "XP_072946936.1"; exon_number "5";
NW_027332238.1	Gnomon	CDS	4461119	4461223	.	+	1	gene_id "LOC140755548"; transcript_id "XM_073090835.1"; db_xref "GeneID:140755548"; db_xref "GenBank:XP_072946936.1"; gbkey "CDS"; gene "LOC140755548"; product "zinc finger Y-chromosomal protein 1-like"; protein_id "XP_072946936.1"; exon_number "6";
NW_027332238.1	Gnomon	CDS	4461656	4461862	.	+	1	gene_id "LOC140755548"; transcript_id "XM_073090835.1"; db_xref "GeneID:140755548"; db_xref "GenBank:XP_072946936.1"; gbkey "CDS"; gene "LOC140755548"; product "zinc finger Y-chromosomal protein 1-like"; protein_id "XP_072946936.1"; exon_number "7";
NW_027332238.1	Gnomon	CDS	4463424	4463535	.	+	1	gene_id "LOC140755548"; transcript_id "XM_073090835.1"; db_xref "GeneID:140755548"; db_xref "GenBank:XP_072946936.1"; gbkey "CDS"; gene "LOC140755548"; product "zinc finger Y-chromosomal protein 1-like"; protein_id "XP_072946936.1"; exon_number "8";
NW_027332238.1	Gnomon	CDS	4464054	4464155	.	+	0	gene_id "LOC140755548"; transcript_id "XM_073090835.1"; db_xref "GeneID:140755548"; db_xref "GenBank:XP_072946936.1"; gbkey "CDS"; gene "LOC140755548"; product "zinc finger Y-chromosomal protein 1-like"; protein_id "XP_072946936.1"; exon_number "9";
NW_027332238.1	Gnomon	CDS	4464443	4464577	.	+	0	gene_id "LOC140755548"; transcript_id "XM_073090835.1"; db_xref "GeneID:140755548"; db_xref "GenBank:XP_072946936.1"; gbkey "CDS"; gene "LOC140755548"; product "zinc finger Y-chromosomal protein 1-like"; protein_id "XP_072946936.1"; exon_number "10";
NW_027332238.1	Gnomon	start_codon	4456074	4456076	.	+	0	gene_id "LOC140755548"; transcript_id "XM_073090835.1"; db_xref "GeneID:140755548"; db_xref "GenBank:XP_072946936.1"; gbkey "CDS"; gene "LOC140755548"; product "zinc finger Y-chromosomal protein 1-like"; protein_id "XP_072946936.1"; exon_number "1";
NW_027332238.1	Gnomon	stop_codon	4464578	4464580	.	+	0	gene_id "LOC140755548"; transcript_id "XM_073090835.1"; db_xref "GeneID:140755548"; db_xref "GenBank:XP_072946936.1"; gbkey "CDS"; gene "LOC140755548"; product "zinc finger Y-chromosomal protein 1-like"; protein_id "XP_072946936.1"; exon_number "10";
NW_027332238.1	Gnomon	gene	4470203	4494812	.	+	.	gene_id "LOC140755564"; transcript_id ""; db_xref "GeneID:140755564"; description "solute carrier family 2, facilitated glucose transporter member 1-like"; gbkey "Gene"; gene "LOC140755564"; gene_biotype "protein_coding";
NW_027332238.1	Gnomon	transcript	4470203	4494812	.	+	.	gene_id "LOC140755564"; transcript_id "XM_073090858.1"; db_xref "GeneID:140755564"; db_xref "GenBank:XM_073090858.1"; gbkey "mRNA"; gene "LOC140755564"; model_evidence "Supporting evidence includes similarity to: 9 Proteins"; product "solute carrier family 2, facilitated glucose transporter member 1-like"; transcript_biotype "mRNA";
NW_027332238.1	Gnomon	exon	4470203	4470464	.	+	.	gene_id "LOC140755564"; transcript_id "XM_073090858.1"; db_xref "GeneID:140755564"; db_xref "GenBank:XM_073090858.1"; gene "LOC140755564"; model_evidence "Supporting evidence includes similarity to: 9 Proteins"; product "solute carrier family 2, facilitated glucose transporter member 1-like"; transcript_biotype "mRNA"; exon_number "1";
NW_027332238.1	Gnomon	exon	4482639	4482737	.	+	.	gene_id "LOC140755564"; transcript_id "XM_073090858.1"; db_xref "GeneID:140755564"; db_xref "GenBank:XM_073090858.1"; gene "LOC140755564"; model_evidence "Supporting evidence includes similarity to: 9 Proteins"; product "solute carrier family 2, facilitated glucose transporter member 1-like"; transcript_biotype "mRNA"; exon_number "2";
NW_027332238.1	Gnomon	exon	4484104	4484264	.	+	.	gene_id "LOC140755564"; transcript_id "XM_073090858.1"; db_xref "GeneID:140755564"; db_xref "GenBank:XM_073090858.1"; gene "LOC140755564"; model_evidence "Supporting evidence includes similarity to: 9 Proteins"; product "solute carrier family 2, facilitated glucose transporter member 1-like"; transcript_biotype "mRNA"; exon_number "3";
NW_027332238.1	Gnomon	exon	4484627	4484737	.	+	.	gene_id "LOC140755564"; transcript_id "XM_073090858.1"; db_xref "GeneID:140755564"; db_xref "GenBank:XM_073090858.1"; gene "LOC140755564"; model_evidence "Supporting evidence includes similarity to: 9 Proteins"; product "solute carrier family 2, facilitated glucose transporter member 1-like"; transcript_biotype "mRNA"; exon_number "4";
NW_027332238.1	Gnomon	exon	4485410	4485497	.	+	.	gene_id "LOC140755564"; transcript_id "XM_073090858.1"; db_xref "GeneID:140755564"; db_xref "GenBank:XM_073090858.1"; gene "LOC140755564"; model_evidence "Supporting evidence includes similarity to: 9 Proteins"; product "solute carrier family 2, facilitated glucose transporter member 1-like"; transcript_biotype "mRNA"; exon_number "5";
NW_027332238.1	Gnomon	exon	4486156	4486369	.	+	.	gene_id "LOC140755564"; transcript_id "XM_073090858.1"; db_xref "GeneID:140755564"; db_xref "GenBank:XM_073090858.1"; gene "LOC140755564"; model_evidence "Supporting evidence includes similarity to: 9 Proteins"; product "solute carrier family 2, facilitated glucose transporter member 1-like"; transcript_biotype "mRNA"; exon_number "6";
NW_027332238.1	Gnomon	exon	4487067	4487125	.	+	.	gene_id "LOC140755564"; transcript_id "XM_073090858.1"; db_xref "GeneID:140755564"; db_xref "GenBank:XM_073090858.1"; gene "LOC140755564"; model_evidence "Supporting evidence includes similarity to: 9 Proteins"; product "solute carrier family 2, facilitated glucose transporter member 1-like"; transcript_biotype "mRNA"; exon_number "7";
NW_027332238.1	Gnomon	exon	4489928	4490129	.	+	.	gene_id "LOC140755564"; transcript_id "XM_073090858.1"; db_xref "GeneID:140755564"; db_xref "GenBank:XM_073090858.1"; gene "LOC140755564"; model_evidence "Supporting evidence includes similarity to: 9 Proteins"; product "solute carrier family 2, facilitated glucose transporter member 1-like"; transcript_biotype "mRNA"; exon_number "8";
NW_027332238.1	Gnomon	exon	4491569	4491705	.	+	.	gene_id "LOC140755564"; transcript_id "XM_073090858.1"; db_xref "GeneID:140755564"; db_xref "GenBank:XM_073090858.1"; gene "LOC140755564"; model_evidence "Supporting evidence includes similarity to: 9 Proteins"; product "solute carrier family 2, facilitated glucose transporter member 1-like"; transcript_biotype "mRNA"; exon_number "9";
NW_027332238.1	Gnomon	exon	4492614	4492716	.	+	.	gene_id "LOC140755564"; transcript_id "XM_073090858.1"; db_xref "GeneID:140755564"; db_xref "GenBank:XM_073090858.1"; gene "LOC140755564"; model_evidence "Supporting evidence includes similarity to: 9 Proteins"; product "solute carrier family 2, facilitated glucose transporter member 1-like"; transcript_biotype "mRNA"; exon_number "10";
NW_027332238.1	Gnomon	exon	4493321	4493421	.	+	.	gene_id "LOC140755564"; transcript_id "XM_073090858.1"; db_xref "GeneID:140755564"; db_xref "GenBank:XM_073090858.1"; gene "LOC140755564"; model_evidence "Supporting evidence includes similarity to: 9 Proteins"; product "solute carrier family 2, facilitated glucose transporter member 1-like"; transcript_biotype "mRNA"; exon_number "11";
NW_027332238.1	Gnomon	exon	4494026	4494812	.	+	.	gene_id "LOC140755564"; transcript_id "XM_073090858.1"; db_xref "GeneID:140755564"; db_xref "GenBank:XM_073090858.1"; gene "LOC140755564"; model_evidence "Supporting evidence includes similarity to: 9 Proteins"; product "solute carrier family 2, facilitated glucose transporter member 1-like"; transcript_biotype "mRNA"; exon_number "12";
NW_027332238.1	Gnomon	CDS	4470459	4470464	.	+	0	gene_id "LOC140755564"; transcript_id "XM_073090858.1"; db_xref "GeneID:140755564"; db_xref "GenBank:XP_072946959.1"; gbkey "CDS"; gene "LOC140755564"; product "solute carrier family 2, facilitated glucose transporter member 1-like"; protein_id "XP_072946959.1"; exon_number "1";
NW_027332238.1	Gnomon	CDS	4482639	4482737	.	+	0	gene_id "LOC140755564"; transcript_id "XM_073090858.1"; db_xref "GeneID:140755564"; db_xref "GenBank:XP_072946959.1"; gbkey "CDS"; gene "LOC140755564"; product "solute carrier family 2, facilitated glucose transporter member 1-like"; protein_id "XP_072946959.1"; exon_number "2";
NW_027332238.1	Gnomon	CDS	4484104	4484264	.	+	0	gene_id "LOC140755564"; transcript_id "XM_073090858.1"; db_xref "GeneID:140755564"; db_xref "GenBank:XP_072946959.1"; gbkey "CDS"; gene "LOC140755564"; product "solute carrier family 2, facilitated glucose transporter member 1-like"; protein_id "XP_072946959.1"; exon_number "3";
NW_027332238.1	Gnomon	CDS	4484627	4484737	.	+	1	gene_id "LOC140755564"; transcript_id "XM_073090858.1"; db_xref "GeneID:140755564"; db_xref "GenBank:XP_072946959.1"; gbkey "CDS"; gene "LOC140755564"; product "solute carrier family 2, facilitated glucose transporter member 1-like"; protein_id "XP_072946959.1"; exon_number "4";
NW_027332238.1	Gnomon	CDS	4485410	4485497	.	+	1	gene_id "LOC140755564"; transcript_id "XM_073090858.1"; db_xref "GeneID:140755564"; db_xref "GenBank:XP_072946959.1"; gbkey "CDS"; gene "LOC140755564"; product "solute carrier family 2, facilitated glucose transporter member 1-like"; protein_id "XP_072946959.1"; exon_number "5";
NW_027332238.1	Gnomon	CDS	4486156	4486369	.	+	0	gene_id "LOC140755564"; transcript_id "XM_073090858.1"; db_xref "GeneID:140755564"; db_xref "GenBank:XP_072946959.1"; gbkey "CDS"; gene "LOC140755564"; product "solute carrier family 2, facilitated glucose transporter member 1-like"; protein_id "XP_072946959.1"; exon_number "6";
NW_027332238.1	Gnomon	CDS	4487067	4487125	.	+	2	gene_id "LOC140755564"; transcript_id "XM_073090858.1"; db_xref "GeneID:140755564"; db_xref "GenBank:XP_072946959.1"; gbkey "CDS"; gene "LOC140755564"; product "solute carrier family 2, facilitated glucose transporter member 1-like"; protein_id "XP_072946959.1"; exon_number "7";
NW_027332238.1	Gnomon	CDS	4489928	4490129	.	+	0	gene_id "LOC140755564"; transcript_id "XM_073090858.1"; db_xref "GeneID:140755564"; db_xref "GenBank:XP_072946959.1"; gbkey "CDS"; gene "LOC140755564"; product "solute carrier family 2, facilitated glucose transporter member 1-like"; protein_id "XP_072946959.1"; exon_number "8";
NW_027332238.1	Gnomon	CDS	4491569	4491705	.	+	2	gene_id "LOC140755564"; transcript_id "XM_073090858.1"; db_xref "GeneID:140755564"; db_xref "GenBank:XP_072946959.1"; gbkey "CDS"; gene "LOC140755564"; product "solute carrier family 2, facilitated glucose transporter member 1-like"; protein_id "XP_072946959.1"; exon_number "9";
NW_027332238.1	Gnomon	CDS	4492614	4492716	.	+	0	gene_id "LOC140755564"; transcript_id "XM_073090858.1"; db_xref "GeneID:140755564"; db_xref "GenBank:XP_072946959.1"; gbkey "CDS"; gene "LOC140755564"; product "solute carrier family 2, facilitated glucose transporter member 1-like"; protein_id "XP_072946959.1"; exon_number "10";
NW_027332238.1	Gnomon	CDS	4493321	4493421	.	+	2	gene_id "LOC140755564"; transcript_id "XM_073090858.1"; db_xref "GeneID:140755564"; db_xref "GenBank:XP_072946959.1"; gbkey "CDS"; gene "LOC140755564"; product "solute carrier family 2, facilitated glucose transporter member 1-like"; protein_id "XP_072946959.1"; exon_number "11";
NW_027332238.1	Gnomon	CDS	4494026	4494160	.	+	0	gene_id "LOC140755564"; transcript_id "XM_073090858.1"; db_xref "GeneID:140755564"; db_xref "GenBank:XP_072946959.1"; gbkey "CDS"; gene "LOC140755564"; product "solute carrier family 2, facilitated glucose transporter member 1-like"; protein_id "XP_072946959.1"; exon_number "12";
NW_027332238.1	Gnomon	start_codon	4470459	4470461	.	+	0	gene_id "LOC140755564"; transcript_id "XM_073090858.1"; db_xref "GeneID:140755564"; db_xref "GenBank:XP_072946959.1"; gbkey "CDS"; gene "LOC140755564"; product "solute carrier family 2, facilitated glucose transporter member 1-like"; protein_id "XP_072946959.1"; exon_number "1";
NW_027332238.1	Gnomon	stop_codon	4494161	4494163	.	+	0	gene_id "LOC140755564"; transcript_id "XM_073090858.1"; db_xref "GeneID:140755564"; db_xref "GenBank:XP_072946959.1"; gbkey "CDS"; gene "LOC140755564"; product "solute carrier family 2, facilitated glucose transporter member 1-like"; protein_id "XP_072946959.1"; exon_number "12";
NW_027332238.1	Gnomon	gene	4496263	4505051	.	-	.	gene_id "pn"; transcript_id ""; db_xref "GeneID:140755381"; description "exopolyphosphatase prune"; gbkey "Gene"; gene "pn"; gene_biotype "protein_coding";
NW_027332238.1	Gnomon	transcript	4496263	4505051	.	-	.	gene_id "pn"; transcript_id "XM_073090575.1"; db_xref "GeneID:140755381"; db_xref "GenBank:XM_073090575.1"; gbkey "mRNA"; gene "pn"; model_evidence "Supporting evidence includes similarity to: 4 Proteins"; product "exopolyphosphatase prune"; transcript_biotype "mRNA";
NW_027332238.1	Gnomon	exon	4504825	4505051	.	-	.	gene_id "pn"; transcript_id "XM_073090575.1"; db_xref "GeneID:140755381"; db_xref "GenBank:XM_073090575.1"; gene "pn"; model_evidence "Supporting evidence includes similarity to: 4 Proteins"; product "exopolyphosphatase prune"; transcript_biotype "mRNA"; exon_number "1";
NW_027332238.1	Gnomon	exon	4504252	4504520	.	-	.	gene_id "pn"; transcript_id "XM_073090575.1"; db_xref "GeneID:140755381"; db_xref "GenBank:XM_073090575.1"; gene "pn"; model_evidence "Supporting evidence includes similarity to: 4 Proteins"; product "exopolyphosphatase prune"; transcript_biotype "mRNA"; exon_number "2";
NW_027332238.1	Gnomon	exon	4503442	4503629	.	-	.	gene_id "pn"; transcript_id "XM_073090575.1"; db_xref "GeneID:140755381"; db_xref "GenBank:XM_073090575.1"; gene "pn"; model_evidence "Supporting evidence includes similarity to: 4 Proteins"; product "exopolyphosphatase prune"; transcript_biotype "mRNA"; exon_number "3";
NW_027332238.1	Gnomon	exon	4502643	4502750	.	-	.	gene_id "pn"; transcript_id "XM_073090575.1"; db_xref "GeneID:140755381"; db_xref "GenBank:XM_073090575.1"; gene "pn"; model_evidence "Supporting evidence includes similarity to: 4 Proteins"; product "exopolyphosphatase prune"; transcript_biotype "mRNA"; exon_number "4";
NW_027332238.1	Gnomon	exon	4500172	4500292	.	-	.	gene_id "pn"; transcript_id "XM_073090575.1"; db_xref "GeneID:140755381"; db_xref "GenBank:XM_073090575.1"; gene "pn"; model_evidence "Supporting evidence includes similarity to: 4 Proteins"; product "exopolyphosphatase prune"; transcript_biotype "mRNA"; exon_number "5";
NW_027332238.1	Gnomon	exon	4498144	4498273	.	-	.	gene_id "pn"; transcript_id "XM_073090575.1"; db_xref "GeneID:140755381"; db_xref "GenBank:XM_073090575.1"; gene "pn"; model_evidence "Supporting evidence includes similarity to: 4 Proteins"; product "exopolyphosphatase prune"; transcript_biotype "mRNA"; exon_number "6";
NW_027332238.1	Gnomon	exon	4496920	4497075	.	-	.	gene_id "pn"; transcript_id "XM_073090575.1"; db_xref "GeneID:140755381"; db_xref "GenBank:XM_073090575.1"; gene "pn"; model_evidence "Supporting evidence includes similarity to: 4 Proteins"; product "exopolyphosphatase prune"; transcript_biotype "mRNA"; exon_number "7";
NW_027332238.1	Gnomon	exon	4496263	4496412	.	-	.	gene_id "pn"; transcript_id "XM_073090575.1"; db_xref "GeneID:140755381"; db_xref "GenBank:XM_073090575.1"; gene "pn"; model_evidence "Supporting evidence includes similarity to: 4 Proteins"; product "exopolyphosphatase prune"; transcript_biotype "mRNA"; exon_number "8";
NW_027332238.1	Gnomon	CDS	4504825	4504860	.	-	0	gene_id "pn"; transcript_id "XM_073090575.1"; db_xref "GeneID:140755381"; db_xref "GenBank:XP_072946676.1"; gbkey "CDS"; gene "pn"; product "exopolyphosphatase PRUNE1"; protein_id "XP_072946676.1"; exon_number "1";
NW_027332238.1	Gnomon	CDS	4504252	4504520	.	-	0	gene_id "pn"; transcript_id "XM_073090575.1"; db_xref "GeneID:140755381"; db_xref "GenBank:XP_072946676.1"; gbkey "CDS"; gene "pn"; product "exopolyphosphatase PRUNE1"; protein_id "XP_072946676.1"; exon_number "2";
NW_027332238.1	Gnomon	CDS	4503442	4503629	.	-	1	gene_id "pn"; transcript_id "XM_073090575.1"; db_xref "GeneID:140755381"; db_xref "GenBank:XP_072946676.1"; gbkey "CDS"; gene "pn"; product "exopolyphosphatase PRUNE1"; protein_id "XP_072946676.1"; exon_number "3";
NW_027332238.1	Gnomon	CDS	4502643	4502750	.	-	2	gene_id "pn"; transcript_id "XM_073090575.1"; db_xref "GeneID:140755381"; db_xref "GenBank:XP_072946676.1"; gbkey "CDS"; gene "pn"; product "exopolyphosphatase PRUNE1"; protein_id "XP_072946676.1"; exon_number "4";
NW_027332238.1	Gnomon	CDS	4500172	4500292	.	-	2	gene_id "pn"; transcript_id "XM_073090575.1"; db_xref "GeneID:140755381"; db_xref "GenBank:XP_072946676.1"; gbkey "CDS"; gene "pn"; product "exopolyphosphatase PRUNE1"; protein_id "XP_072946676.1"; exon_number "5";
NW_027332238.1	Gnomon	CDS	4498144	4498273	.	-	1	gene_id "pn"; transcript_id "XM_073090575.1"; db_xref "GeneID:140755381"; db_xref "GenBank:XP_072946676.1"; gbkey "CDS"; gene "pn"; product "exopolyphosphatase PRUNE1"; protein_id "XP_072946676.1"; exon_number "6";
NW_027332238.1	Gnomon	CDS	4496920	4497075	.	-	0	gene_id "pn"; transcript_id "XM_073090575.1"; db_xref "GeneID:140755381"; db_xref "GenBank:XP_072946676.1"; gbkey "CDS"; gene "pn"; product "exopolyphosphatase PRUNE1"; protein_id "XP_072946676.1"; exon_number "7";
NW_027332238.1	Gnomon	CDS	4496266	4496412	.	-	0	gene_id "pn"; transcript_id "XM_073090575.1"; db_xref "GeneID:140755381"; db_xref "GenBank:XP_072946676.1"; gbkey "CDS"; gene "pn"; product "exopolyphosphatase PRUNE1"; protein_id "XP_072946676.1"; exon_number "8";
NW_027332238.1	Gnomon	start_codon	4504858	4504860	.	-	0	gene_id "pn"; transcript_id "XM_073090575.1"; db_xref "GeneID:140755381"; db_xref "GenBank:XP_072946676.1"; gbkey "CDS"; gene "pn"; product "exopolyphosphatase PRUNE1"; protein_id "XP_072946676.1"; exon_number "1";
NW_027332238.1	Gnomon	stop_codon	4496263	4496265	.	-	0	gene_id "pn"; transcript_id "XM_073090575.1"; db_xref "GeneID:140755381"; db_xref "GenBank:XP_072946676.1"; gbkey "CDS"; gene "pn"; product "exopolyphosphatase PRUNE1"; protein_id "XP_072946676.1"; exon_number "8";
NW_027332238.1	Gnomon	gene	4501188	4502385	.	+	.	gene_id "LOC140755565"; transcript_id ""; db_xref "GeneID:140755565"; description "uncharacterized LOC140755565"; gbkey "Gene"; gene "LOC140755565"; gene_biotype "lncRNA";
NW_027332238.1	Gnomon	transcript	4501188	4502385	.	+	.	gene_id "LOC140755565"; transcript_id "XR_012103793.1"; db_xref "GeneID:140755565"; db_xref "GenBank:XR_012103793.1"; experiment "COORDINATES: polyA evidence [ECO:0006239]"; gbkey "ncRNA"; gene "LOC140755565"; product "uncharacterized lncRNA"; transcript_biotype "lnc_RNA";
NW_027332238.1	Gnomon	exon	4501188	4501394	.	+	.	gene_id "LOC140755565"; transcript_id "XR_012103793.1"; db_xref "GeneID:140755565"; db_xref "GenBank:XR_012103793.1"; experiment "COORDINATES: polyA evidence [ECO:0006239]"; gene "LOC140755565"; product "uncharacterized lncRNA"; transcript_biotype "lnc_RNA"; exon_number "1";
NW_027332238.1	Gnomon	exon	4501705	4502385	.	+	.	gene_id "LOC140755565"; transcript_id "XR_012103793.1"; db_xref "GeneID:140755565"; db_xref "GenBank:XR_012103793.1"; experiment "COORDINATES: polyA evidence [ECO:0006239]"; gene "LOC140755565"; product "uncharacterized lncRNA"; transcript_biotype "lnc_RNA"; exon_number "2";
NW_027332238.1	Gnomon	gene	4505344	4512766	.	+	.	gene_id "LOC140755550"; transcript_id ""; db_xref "GeneID:140755550"; description "uncharacterized LOC140755550"; gbkey "Gene"; gene "LOC140755550"; gene_biotype "protein_coding";
NW_027332238.1	Gnomon	transcript	4505344	4512766	.	+	.	gene_id "LOC140755550"; transcript_id "XM_073090837.1"; db_xref "GeneID:140755550"; db_xref "GenBank:XM_073090837.1"; gbkey "mRNA"; gene "LOC140755550"; product "uncharacterized protein"; transcript_biotype "mRNA";
NW_027332238.1	Gnomon	exon	4505344	4505456	.	+	.	gene_id "LOC140755550"; transcript_id "XM_073090837.1"; db_xref "GeneID:140755550"; db_xref "GenBank:XM_073090837.1"; gene "LOC140755550"; product "uncharacterized protein"; transcript_biotype "mRNA"; exon_number "1";
NW_027332238.1	Gnomon	exon	4506736	4506951	.	+	.	gene_id "LOC140755550"; transcript_id "XM_073090837.1"; db_xref "GeneID:140755550"; db_xref "GenBank:XM_073090837.1"; gene "LOC140755550"; product "uncharacterized protein"; transcript_biotype "mRNA"; exon_number "2";
NW_027332238.1	Gnomon	exon	4507311	4507376	.	+	.	gene_id "LOC140755550"; transcript_id "XM_073090837.1"; db_xref "GeneID:140755550"; db_xref "GenBank:XM_073090837.1"; gene "LOC140755550"; product "uncharacterized protein"; transcript_biotype "mRNA"; exon_number "3";
NW_027332238.1	Gnomon	exon	4508154	4508246	.	+	.	gene_id "LOC140755550"; transcript_id "XM_073090837.1"; db_xref "GeneID:140755550"; db_xref "GenBank:XM_073090837.1"; gene "LOC140755550"; product "uncharacterized protein"; transcript_biotype "mRNA"; exon_number "4";
NW_027332238.1	Gnomon	exon	4508980	4509087	.	+	.	gene_id "LOC140755550"; transcript_id "XM_073090837.1"; db_xref "GeneID:140755550"; db_xref "GenBank:XM_073090837.1"; gene "LOC140755550"; product "uncharacterized protein"; transcript_biotype "mRNA"; exon_number "5";
NW_027332238.1	Gnomon	exon	4509710	4510426	.	+	.	gene_id "LOC140755550"; transcript_id "XM_073090837.1"; db_xref "GeneID:140755550"; db_xref "GenBank:XM_073090837.1"; gene "LOC140755550"; product "uncharacterized protein"; transcript_biotype "mRNA"; exon_number "6";
NW_027332238.1	Gnomon	exon	4510864	4511010	.	+	.	gene_id "LOC140755550"; transcript_id "XM_073090837.1"; db_xref "GeneID:140755550"; db_xref "GenBank:XM_073090837.1"; gene "LOC140755550"; product "uncharacterized protein"; transcript_biotype "mRNA"; exon_number "7";
NW_027332238.1	Gnomon	exon	4511793	4511942	.	+	.	gene_id "LOC140755550"; transcript_id "XM_073090837.1"; db_xref "GeneID:140755550"; db_xref "GenBank:XM_073090837.1"; gene "LOC140755550"; product "uncharacterized protein"; transcript_biotype "mRNA"; exon_number "8";
NW_027332238.1	Gnomon	exon	4512718	4512766	.	+	.	gene_id "LOC140755550"; transcript_id "XM_073090837.1"; db_xref "GeneID:140755550"; db_xref "GenBank:XM_073090837.1"; gene "LOC140755550"; product "uncharacterized protein"; transcript_biotype "mRNA"; exon_number "9";
NW_027332238.1	Gnomon	CDS	4505429	4505456	.	+	0	gene_id "LOC140755550"; transcript_id "XM_073090837.1"; db_xref "GeneID:140755550"; db_xref "GenBank:XP_072946938.1"; gbkey "CDS"; gene "LOC140755550"; product "uncharacterized protein"; protein_id "XP_072946938.1"; exon_number "1";
NW_027332238.1	Gnomon	CDS	4506736	4506951	.	+	2	gene_id "LOC140755550"; transcript_id "XM_073090837.1"; db_xref "GeneID:140755550"; db_xref "GenBank:XP_072946938.1"; gbkey "CDS"; gene "LOC140755550"; product "uncharacterized protein"; protein_id "XP_072946938.1"; exon_number "2";
NW_027332238.1	Gnomon	CDS	4507311	4507376	.	+	2	gene_id "LOC140755550"; transcript_id "XM_073090837.1"; db_xref "GeneID:140755550"; db_xref "GenBank:XP_072946938.1"; gbkey "CDS"; gene "LOC140755550"; product "uncharacterized protein"; protein_id "XP_072946938.1"; exon_number "3";
NW_027332238.1	Gnomon	CDS	4508154	4508246	.	+	2	gene_id "LOC140755550"; transcript_id "XM_073090837.1"; db_xref "GeneID:140755550"; db_xref "GenBank:XP_072946938.1"; gbkey "CDS"; gene "LOC140755550"; product "uncharacterized protein"; protein_id "XP_072946938.1"; exon_number "4";
NW_027332238.1	Gnomon	CDS	4508980	4509087	.	+	2	gene_id "LOC140755550"; transcript_id "XM_073090837.1"; db_xref "GeneID:140755550"; db_xref "GenBank:XP_072946938.1"; gbkey "CDS"; gene "LOC140755550"; product "uncharacterized protein"; protein_id "XP_072946938.1"; exon_number "5";
NW_027332238.1	Gnomon	CDS	4509710	4510426	.	+	2	gene_id "LOC140755550"; transcript_id "XM_073090837.1"; db_xref "GeneID:140755550"; db_xref "GenBank:XP_072946938.1"; gbkey "CDS"; gene "LOC140755550"; product "uncharacterized protein"; protein_id "XP_072946938.1"; exon_number "6";
NW_027332238.1	Gnomon	CDS	4510864	4511010	.	+	2	gene_id "LOC140755550"; transcript_id "XM_073090837.1"; db_xref "GeneID:140755550"; db_xref "GenBank:XP_072946938.1"; gbkey "CDS"; gene "LOC140755550"; product "uncharacterized protein"; protein_id "XP_072946938.1"; exon_number "7";
NW_027332238.1	Gnomon	CDS	4511793	4511942	.	+	2	gene_id "LOC140755550"; transcript_id "XM_073090837.1"; db_xref "GeneID:140755550"; db_xref "GenBank:XP_072946938.1"; gbkey "CDS"; gene "LOC140755550"; product "uncharacterized protein"; protein_id "XP_072946938.1"; exon_number "8";
NW_027332238.1	Gnomon	CDS	4512718	4512749	.	+	2	gene_id "LOC140755550"; transcript_id "XM_073090837.1"; db_xref "GeneID:140755550"; db_xref "GenBank:XP_072946938.1"; gbkey "CDS"; gene "LOC140755550"; product "uncharacterized protein"; protein_id "XP_072946938.1"; exon_number "9";
NW_027332238.1	Gnomon	start_codon	4505429	4505431	.	+	0	gene_id "LOC140755550"; transcript_id "XM_073090837.1"; db_xref "GeneID:140755550"; db_xref "GenBank:XP_072946938.1"; gbkey "CDS"; gene "LOC140755550"; product "uncharacterized protein"; protein_id "XP_072946938.1"; exon_number "1";
NW_027332238.1	Gnomon	stop_codon	4512750	4512752	.	+	0	gene_id "LOC140755550"; transcript_id "XM_073090837.1"; db_xref "GeneID:140755550"; db_xref "GenBank:XP_072946938.1"; gbkey "CDS"; gene "LOC140755550"; product "uncharacterized protein"; protein_id "XP_072946938.1"; exon_number "9";
NW_027332238.1	Gnomon	gene	4517156	4523785	.	+	.	gene_id "LOC140755439"; transcript_id ""; db_xref "GeneID:140755439"; description "uncharacterized LOC140755439"; gbkey "Gene"; gene "LOC140755439"; gene_biotype "protein_coding";
NW_027332238.1	Gnomon	transcript	4517156	4523785	.	+	.	gene_id "LOC140755439"; transcript_id "XM_073090699.1"; db_xref "GeneID:140755439"; db_xref "GenBank:XM_073090699.1"; gbkey "mRNA"; gene "LOC140755439"; model_evidence "Supporting evidence includes similarity to: 1 Protein"; product "uncharacterized protein"; transcript_biotype "mRNA";
NW_027332238.1	Gnomon	exon	4517156	4517352	.	+	.	gene_id "LOC140755439"; transcript_id "XM_073090699.1"; db_xref "GeneID:140755439"; db_xref "GenBank:XM_073090699.1"; gene "LOC140755439"; model_evidence "Supporting evidence includes similarity to: 1 Protein"; product "uncharacterized protein"; transcript_biotype "mRNA"; exon_number "1";
NW_027332238.1	Gnomon	exon	4519357	4519580	.	+	.	gene_id "LOC140755439"; transcript_id "XM_073090699.1"; db_xref "GeneID:140755439"; db_xref "GenBank:XM_073090699.1"; gene "LOC140755439"; model_evidence "Supporting evidence includes similarity to: 1 Protein"; product "uncharacterized protein"; transcript_biotype "mRNA"; exon_number "2";
NW_027332238.1	Gnomon	exon	4520571	4521331	.	+	.	gene_id "LOC140755439"; transcript_id "XM_073090699.1"; db_xref "GeneID:140755439"; db_xref "GenBank:XM_073090699.1"; gene "LOC140755439"; model_evidence "Supporting evidence includes similarity to: 1 Protein"; product "uncharacterized protein"; transcript_biotype "mRNA"; exon_number "3";
NW_027332238.1	Gnomon	exon	4521929	4523785	.	+	.	gene_id "LOC140755439"; transcript_id "XM_073090699.1"; db_xref "GeneID:140755439"; db_xref "GenBank:XM_073090699.1"; gene "LOC140755439"; model_evidence "Supporting evidence includes similarity to: 1 Protein"; product "uncharacterized protein"; transcript_biotype "mRNA"; exon_number "4";
NW_027332238.1	Gnomon	CDS	4519361	4519580	.	+	0	gene_id "LOC140755439"; transcript_id "XM_073090699.1"; db_xref "GeneID:140755439"; db_xref "GenBank:XP_072946800.1"; gbkey "CDS"; gene "LOC140755439"; product "uncharacterized protein"; protein_id "XP_072946800.1"; exon_number "2";
NW_027332238.1	Gnomon	CDS	4520571	4521331	.	+	2	gene_id "LOC140755439"; transcript_id "XM_073090699.1"; db_xref "GeneID:140755439"; db_xref "GenBank:XP_072946800.1"; gbkey "CDS"; gene "LOC140755439"; product "uncharacterized protein"; protein_id "XP_072946800.1"; exon_number "3";
NW_027332238.1	Gnomon	CDS	4521929	4523722	.	+	0	gene_id "LOC140755439"; transcript_id "XM_073090699.1"; db_xref "GeneID:140755439"; db_xref "GenBank:XP_072946800.1"; gbkey "CDS"; gene "LOC140755439"; product "uncharacterized protein"; protein_id "XP_072946800.1"; exon_number "4";
NW_027332238.1	Gnomon	start_codon	4519361	4519363	.	+	0	gene_id "LOC140755439"; transcript_id "XM_073090699.1"; db_xref "GeneID:140755439"; db_xref "GenBank:XP_072946800.1"; gbkey "CDS"; gene "LOC140755439"; product "uncharacterized protein"; protein_id "XP_072946800.1"; exon_number "2";
NW_027332238.1	Gnomon	stop_codon	4523723	4523725	.	+	0	gene_id "LOC140755439"; transcript_id "XM_073090699.1"; db_xref "GeneID:140755439"; db_xref "GenBank:XP_072946800.1"; gbkey "CDS"; gene "LOC140755439"; product "uncharacterized protein"; protein_id "XP_072946800.1"; exon_number "4";
NW_027332238.1	Gnomon	gene	4526709	4528844	.	+	.	gene_id "LOC140755436"; transcript_id ""; db_xref "GeneID:140755436"; description "uncharacterized LOC140755436"; gbkey "Gene"; gene "LOC140755436"; gene_biotype "protein_coding";
NW_027332238.1	Gnomon	transcript	4526709	4528844	.	+	.	gene_id "LOC140755436"; transcript_id "XM_073090695.1"; db_xref "GeneID:140755436"; db_xref "GenBank:XM_073090695.1"; experiment "COORDINATES: polyA evidence [ECO:0006239]"; gbkey "mRNA"; gene "LOC140755436"; model_evidence "Supporting evidence includes similarity to: 8 Proteins"; product "uncharacterized protein"; transcript_biotype "mRNA";
NW_027332238.1	Gnomon	exon	4526709	4527109	.	+	.	gene_id "LOC140755436"; transcript_id "XM_073090695.1"; db_xref "GeneID:140755436"; db_xref "GenBank:XM_073090695.1"; experiment "COORDINATES: polyA evidence [ECO:0006239]"; gene "LOC140755436"; model_evidence "Supporting evidence includes similarity to: 8 Proteins"; product "uncharacterized protein"; transcript_biotype "mRNA"; exon_number "1";
NW_027332238.1	Gnomon	exon	4527309	4528844	.	+	.	gene_id "LOC140755436"; transcript_id "XM_073090695.1"; db_xref "GeneID:140755436"; db_xref "GenBank:XM_073090695.1"; experiment "COORDINATES: polyA evidence [ECO:0006239]"; gene "LOC140755436"; model_evidence "Supporting evidence includes similarity to: 8 Proteins"; product "uncharacterized protein"; transcript_biotype "mRNA"; exon_number "2";
NW_027332238.1	Gnomon	CDS	4526915	4527109	.	+	0	gene_id "LOC140755436"; transcript_id "XM_073090695.1"; db_xref "GeneID:140755436"; db_xref "GenBank:XP_072946796.1"; gbkey "CDS"; gene "LOC140755436"; product "uncharacterized protein"; protein_id "XP_072946796.1"; exon_number "1";
NW_027332238.1	Gnomon	CDS	4527309	4528835	.	+	0	gene_id "LOC140755436"; transcript_id "XM_073090695.1"; db_xref "GeneID:140755436"; db_xref "GenBank:XP_072946796.1"; gbkey "CDS"; gene "LOC140755436"; product "uncharacterized protein"; protein_id "XP_072946796.1"; exon_number "2";
NW_027332238.1	Gnomon	start_codon	4526915	4526917	.	+	0	gene_id "LOC140755436"; transcript_id "XM_073090695.1"; db_xref "GeneID:140755436"; db_xref "GenBank:XP_072946796.1"; gbkey "CDS"; gene "LOC140755436"; product "uncharacterized protein"; protein_id "XP_072946796.1"; exon_number "1";
NW_027332238.1	Gnomon	stop_codon	4528836	4528838	.	+	0	gene_id "LOC140755436"; transcript_id "XM_073090695.1"; db_xref "GeneID:140755436"; db_xref "GenBank:XP_072946796.1"; gbkey "CDS"; gene "LOC140755436"; product "uncharacterized protein"; protein_id "XP_072946796.1"; exon_number "2";
NW_027332238.1	Gnomon	gene	4528840	4531040	.	-	.	gene_id "LOC140755437"; transcript_id ""; db_xref "GeneID:140755437"; description "uncharacterized LOC140755437"; gbkey "Gene"; gene "LOC140755437"; gene_biotype "protein_coding";
NW_027332238.1	Gnomon	transcript	4528840	4531040	.	-	.	gene_id "LOC140755437"; transcript_id "XM_073090697.1"; db_xref "GeneID:140755437"; db_xref "GenBank:XM_073090697.1"; experiment "COORDINATES: polyA evidence [ECO:0006239]"; gbkey "mRNA"; gene "LOC140755437"; model_evidence "Supporting evidence includes similarity to: 1 Protein"; product "uncharacterized protein"; transcript_biotype "mRNA";
NW_027332238.1	Gnomon	exon	4530614	4531040	.	-	.	gene_id "LOC140755437"; transcript_id "XM_073090697.1"; db_xref "GeneID:140755437"; db_xref "GenBank:XM_073090697.1"; experiment "COORDINATES: polyA evidence [ECO:0006239]"; gene "LOC140755437"; model_evidence "Supporting evidence includes similarity to: 1 Protein"; product "uncharacterized protein"; transcript_biotype "mRNA"; exon_number "1";
NW_027332238.1	Gnomon	exon	4530180	4530376	.	-	.	gene_id "LOC140755437"; transcript_id "XM_073090697.1"; db_xref "GeneID:140755437"; db_xref "GenBank:XM_073090697.1"; experiment "COORDINATES: polyA evidence [ECO:0006239]"; gene "LOC140755437"; model_evidence "Supporting evidence includes similarity to: 1 Protein"; product "uncharacterized protein"; transcript_biotype "mRNA"; exon_number "2";
NW_027332238.1	Gnomon	exon	4528840	4529850	.	-	.	gene_id "LOC140755437"; transcript_id "XM_073090697.1"; db_xref "GeneID:140755437"; db_xref "GenBank:XM_073090697.1"; experiment "COORDINATES: polyA evidence [ECO:0006239]"; gene "LOC140755437"; model_evidence "Supporting evidence includes similarity to: 1 Protein"; product "uncharacterized protein"; transcript_biotype "mRNA"; exon_number "3";
NW_027332238.1	Gnomon	CDS	4530614	4530744	.	-	0	gene_id "LOC140755437"; transcript_id "XM_073090697.1"; db_xref "GeneID:140755437"; db_xref "GenBank:XP_072946798.1"; gbkey "CDS"; gene "LOC140755437"; product "uncharacterized protein"; protein_id "XP_072946798.1"; exon_number "1";
NW_027332238.1	Gnomon	CDS	4530180	4530376	.	-	1	gene_id "LOC140755437"; transcript_id "XM_073090697.1"; db_xref "GeneID:140755437"; db_xref "GenBank:XP_072946798.1"; gbkey "CDS"; gene "LOC140755437"; product "uncharacterized protein"; protein_id "XP_072946798.1"; exon_number "2";
NW_027332238.1	Gnomon	CDS	4528871	4529850	.	-	2	gene_id "LOC140755437"; transcript_id "XM_073090697.1"; db_xref "GeneID:140755437"; db_xref "GenBank:XP_072946798.1"; gbkey "CDS"; gene "LOC140755437"; product "uncharacterized protein"; protein_id "XP_072946798.1"; exon_number "3";
NW_027332238.1	Gnomon	start_codon	4530742	4530744	.	-	0	gene_id "LOC140755437"; transcript_id "XM_073090697.1"; db_xref "GeneID:140755437"; db_xref "GenBank:XP_072946798.1"; gbkey "CDS"; gene "LOC140755437"; product "uncharacterized protein"; protein_id "XP_072946798.1"; exon_number "1";
NW_027332238.1	Gnomon	stop_codon	4528868	4528870	.	-	0	gene_id "LOC140755437"; transcript_id "XM_073090697.1"; db_xref "GeneID:140755437"; db_xref "GenBank:XP_072946798.1"; gbkey "CDS"; gene "LOC140755437"; product "uncharacterized protein"; protein_id "XP_072946798.1"; exon_number "3";
NW_027332238.1	Gnomon	gene	4536767	4543323	.	-	.	gene_id "LOC140755415"; transcript_id ""; db_xref "GeneID:140755415"; description "uncharacterized LOC140755415"; gbkey "Gene"; gene "LOC140755415"; gene_biotype "protein_coding";
NW_027332238.1	Gnomon	transcript	4536767	4543323	.	-	.	gene_id "LOC140755415"; transcript_id "XM_073090622.1"; db_xref "GeneID:140755415"; db_xref "GenBank:XM_073090622.1"; gbkey "mRNA"; gene "LOC140755415"; product "uncharacterized protein"; transcript_biotype "mRNA";
NW_027332238.1	Gnomon	exon	4543121	4543323	.	-	.	gene_id "LOC140755415"; transcript_id "XM_073090622.1"; db_xref "GeneID:140755415"; db_xref "GenBank:XM_073090622.1"; gene "LOC140755415"; product "uncharacterized protein"; transcript_biotype "mRNA"; exon_number "1";
NW_027332238.1	Gnomon	exon	4540965	4541183	.	-	.	gene_id "LOC140755415"; transcript_id "XM_073090622.1"; db_xref "GeneID:140755415"; db_xref "GenBank:XM_073090622.1"; gene "LOC140755415"; product "uncharacterized protein"; transcript_biotype "mRNA"; exon_number "2";
NW_027332238.1	Gnomon	exon	4539206	4540203	.	-	.	gene_id "LOC140755415"; transcript_id "XM_073090622.1"; db_xref "GeneID:140755415"; db_xref "GenBank:XM_073090622.1"; gene "LOC140755415"; product "uncharacterized protein"; transcript_biotype "mRNA"; exon_number "3";
NW_027332238.1	Gnomon	exon	4536767	4538911	.	-	.	gene_id "LOC140755415"; transcript_id "XM_073090622.1"; db_xref "GeneID:140755415"; db_xref "GenBank:XM_073090622.1"; gene "LOC140755415"; product "uncharacterized protein"; transcript_biotype "mRNA"; exon_number "4";
NW_027332238.1	Gnomon	CDS	4543121	4543130	.	-	0	gene_id "LOC140755415"; transcript_id "XM_073090622.1"; db_xref "GeneID:140755415"; db_xref "GenBank:XP_072946723.1"; gbkey "CDS"; gene "LOC140755415"; product "uncharacterized protein"; protein_id "XP_072946723.1"; exon_number "1";
NW_027332238.1	Gnomon	CDS	4540965	4541183	.	-	2	gene_id "LOC140755415"; transcript_id "XM_073090622.1"; db_xref "GeneID:140755415"; db_xref "GenBank:XP_072946723.1"; gbkey "CDS"; gene "LOC140755415"; product "uncharacterized protein"; protein_id "XP_072946723.1"; exon_number "2";
NW_027332238.1	Gnomon	CDS	4539206	4540203	.	-	2	gene_id "LOC140755415"; transcript_id "XM_073090622.1"; db_xref "GeneID:140755415"; db_xref "GenBank:XP_072946723.1"; gbkey "CDS"; gene "LOC140755415"; product "uncharacterized protein"; protein_id "XP_072946723.1"; exon_number "3";
NW_027332238.1	Gnomon	CDS	4536797	4538911	.	-	0	gene_id "LOC140755415"; transcript_id "XM_073090622.1"; db_xref "GeneID:140755415"; db_xref "GenBank:XP_072946723.1"; gbkey "CDS"; gene "LOC140755415"; product "uncharacterized protein"; protein_id "XP_072946723.1"; exon_number "4";
NW_027332238.1	Gnomon	start_codon	4543128	4543130	.	-	0	gene_id "LOC140755415"; transcript_id "XM_073090622.1"; db_xref "GeneID:140755415"; db_xref "GenBank:XP_072946723.1"; gbkey "CDS"; gene "LOC140755415"; product "uncharacterized protein"; protein_id "XP_072946723.1"; exon_number "1";
NW_027332238.1	Gnomon	stop_codon	4536794	4536796	.	-	0	gene_id "LOC140755415"; transcript_id "XM_073090622.1"; db_xref "GeneID:140755415"; db_xref "GenBank:XP_072946723.1"; gbkey "CDS"; gene "LOC140755415"; product "uncharacterized protein"; protein_id "XP_072946723.1"; exon_number "4";
NW_027332238.1	Gnomon	gene	4543535	4561576	.	+	.	gene_id "Brd8"; transcript_id ""; db_xref "GeneID:140755416"; description "Bromodomain containing 8"; gbkey "Gene"; gene "Brd8"; gene_biotype "protein_coding";
NW_027332238.1	Gnomon	transcript	4543535	4561576	.	+	.	gene_id "Brd8"; transcript_id "XM_073090623.1"; db_xref "GeneID:140755416"; db_xref "GenBank:XM_073090623.1"; gbkey "mRNA"; gene "Brd8"; model_evidence "Supporting evidence includes similarity to: 3 Proteins"; product "Bromodomain containing 8"; transcript_biotype "mRNA";
NW_027332238.1	Gnomon	exon	4543535	4543808	.	+	.	gene_id "Brd8"; transcript_id "XM_073090623.1"; db_xref "GeneID:140755416"; db_xref "GenBank:XM_073090623.1"; gene "Brd8"; model_evidence "Supporting evidence includes similarity to: 3 Proteins"; product "Bromodomain containing 8"; transcript_biotype "mRNA"; exon_number "1";
NW_027332238.1	Gnomon	exon	4544596	4544776	.	+	.	gene_id "Brd8"; transcript_id "XM_073090623.1"; db_xref "GeneID:140755416"; db_xref "GenBank:XM_073090623.1"; gene "Brd8"; model_evidence "Supporting evidence includes similarity to: 3 Proteins"; product "Bromodomain containing 8"; transcript_biotype "mRNA"; exon_number "2";
NW_027332238.1	Gnomon	exon	4545635	4545830	.	+	.	gene_id "Brd8"; transcript_id "XM_073090623.1"; db_xref "GeneID:140755416"; db_xref "GenBank:XM_073090623.1"; gene "Brd8"; model_evidence "Supporting evidence includes similarity to: 3 Proteins"; product "Bromodomain containing 8"; transcript_biotype "mRNA"; exon_number "3";
NW_027332238.1	Gnomon	exon	4546935	4547036	.	+	.	gene_id "Brd8"; transcript_id "XM_073090623.1"; db_xref "GeneID:140755416"; db_xref "GenBank:XM_073090623.1"; gene "Brd8"; model_evidence "Supporting evidence includes similarity to: 3 Proteins"; product "Bromodomain containing 8"; transcript_biotype "mRNA"; exon_number "4";
NW_027332238.1	Gnomon	exon	4548301	4548441	.	+	.	gene_id "Brd8"; transcript_id "XM_073090623.1"; db_xref "GeneID:140755416"; db_xref "GenBank:XM_073090623.1"; gene "Brd8"; model_evidence "Supporting evidence includes similarity to: 3 Proteins"; product "Bromodomain containing 8"; transcript_biotype "mRNA"; exon_number "5";
NW_027332238.1	Gnomon	exon	4550054	4550204	.	+	.	gene_id "Brd8"; transcript_id "XM_073090623.1"; db_xref "GeneID:140755416"; db_xref "GenBank:XM_073090623.1"; gene "Brd8"; model_evidence "Supporting evidence includes similarity to: 3 Proteins"; product "Bromodomain containing 8"; transcript_biotype "mRNA"; exon_number "6";
NW_027332238.1	Gnomon	exon	4551244	4551334	.	+	.	gene_id "Brd8"; transcript_id "XM_073090623.1"; db_xref "GeneID:140755416"; db_xref "GenBank:XM_073090623.1"; gene "Brd8"; model_evidence "Supporting evidence includes similarity to: 3 Proteins"; product "Bromodomain containing 8"; transcript_biotype "mRNA"; exon_number "7";
NW_027332238.1	Gnomon	exon	4551735	4551794	.	+	.	gene_id "Brd8"; transcript_id "XM_073090623.1"; db_xref "GeneID:140755416"; db_xref "GenBank:XM_073090623.1"; gene "Brd8"; model_evidence "Supporting evidence includes similarity to: 3 Proteins"; product "Bromodomain containing 8"; transcript_biotype "mRNA"; exon_number "8";
NW_027332238.1	Gnomon	exon	4551960	4552097	.	+	.	gene_id "Brd8"; transcript_id "XM_073090623.1"; db_xref "GeneID:140755416"; db_xref "GenBank:XM_073090623.1"; gene "Brd8"; model_evidence "Supporting evidence includes similarity to: 3 Proteins"; product "Bromodomain containing 8"; transcript_biotype "mRNA"; exon_number "9";
NW_027332238.1	Gnomon	exon	4552849	4552973	.	+	.	gene_id "Brd8"; transcript_id "XM_073090623.1"; db_xref "GeneID:140755416"; db_xref "GenBank:XM_073090623.1"; gene "Brd8"; model_evidence "Supporting evidence includes similarity to: 3 Proteins"; product "Bromodomain containing 8"; transcript_biotype "mRNA"; exon_number "10";
NW_027332238.1	Gnomon	exon	4554127	4554296	.	+	.	gene_id "Brd8"; transcript_id "XM_073090623.1"; db_xref "GeneID:140755416"; db_xref "GenBank:XM_073090623.1"; gene "Brd8"; model_evidence "Supporting evidence includes similarity to: 3 Proteins"; product "Bromodomain containing 8"; transcript_biotype "mRNA"; exon_number "11";
NW_027332238.1	Gnomon	exon	4555098	4555255	.	+	.	gene_id "Brd8"; transcript_id "XM_073090623.1"; db_xref "GeneID:140755416"; db_xref "GenBank:XM_073090623.1"; gene "Brd8"; model_evidence "Supporting evidence includes similarity to: 3 Proteins"; product "Bromodomain containing 8"; transcript_biotype "mRNA"; exon_number "12";
NW_027332238.1	Gnomon	exon	4556434	4556565	.	+	.	gene_id "Brd8"; transcript_id "XM_073090623.1"; db_xref "GeneID:140755416"; db_xref "GenBank:XM_073090623.1"; gene "Brd8"; model_evidence "Supporting evidence includes similarity to: 3 Proteins"; product "Bromodomain containing 8"; transcript_biotype "mRNA"; exon_number "13";
NW_027332238.1	Gnomon	exon	4557093	4557165	.	+	.	gene_id "Brd8"; transcript_id "XM_073090623.1"; db_xref "GeneID:140755416"; db_xref "GenBank:XM_073090623.1"; gene "Brd8"; model_evidence "Supporting evidence includes similarity to: 3 Proteins"; product "Bromodomain containing 8"; transcript_biotype "mRNA"; exon_number "14";
NW_027332238.1	Gnomon	exon	4558155	4558254	.	+	.	gene_id "Brd8"; transcript_id "XM_073090623.1"; db_xref "GeneID:140755416"; db_xref "GenBank:XM_073090623.1"; gene "Brd8"; model_evidence "Supporting evidence includes similarity to: 3 Proteins"; product "Bromodomain containing 8"; transcript_biotype "mRNA"; exon_number "15";
NW_027332238.1	Gnomon	exon	4559601	4559735	.	+	.	gene_id "Brd8"; transcript_id "XM_073090623.1"; db_xref "GeneID:140755416"; db_xref "GenBank:XM_073090623.1"; gene "Brd8"; model_evidence "Supporting evidence includes similarity to: 3 Proteins"; product "Bromodomain containing 8"; transcript_biotype "mRNA"; exon_number "16";
NW_027332238.1	Gnomon	exon	4560169	4560277	.	+	.	gene_id "Brd8"; transcript_id "XM_073090623.1"; db_xref "GeneID:140755416"; db_xref "GenBank:XM_073090623.1"; gene "Brd8"; model_evidence "Supporting evidence includes similarity to: 3 Proteins"; product "Bromodomain containing 8"; transcript_biotype "mRNA"; exon_number "17";
NW_027332238.1	Gnomon	exon	4561446	4561576	.	+	.	gene_id "Brd8"; transcript_id "XM_073090623.1"; db_xref "GeneID:140755416"; db_xref "GenBank:XM_073090623.1"; gene "Brd8"; model_evidence "Supporting evidence includes similarity to: 3 Proteins"; product "Bromodomain containing 8"; transcript_biotype "mRNA"; exon_number "18";
NW_027332238.1	Gnomon	CDS	4543624	4543808	.	+	0	gene_id "Brd8"; transcript_id "XM_073090623.1"; db_xref "GeneID:140755416"; db_xref "GenBank:XP_072946724.1"; gbkey "CDS"; gene "Brd8"; product "bromodomain-containing protein 8"; protein_id "XP_072946724.1"; exon_number "1";
NW_027332238.1	Gnomon	CDS	4544596	4544776	.	+	1	gene_id "Brd8"; transcript_id "XM_073090623.1"; db_xref "GeneID:140755416"; db_xref "GenBank:XP_072946724.1"; gbkey "CDS"; gene "Brd8"; product "bromodomain-containing protein 8"; protein_id "XP_072946724.1"; exon_number "2";
NW_027332238.1	Gnomon	CDS	4545635	4545830	.	+	0	gene_id "Brd8"; transcript_id "XM_073090623.1"; db_xref "GeneID:140755416"; db_xref "GenBank:XP_072946724.1"; gbkey "CDS"; gene "Brd8"; product "bromodomain-containing protein 8"; protein_id "XP_072946724.1"; exon_number "3";
NW_027332238.1	Gnomon	CDS	4546935	4547036	.	+	2	gene_id "Brd8"; transcript_id "XM_073090623.1"; db_xref "GeneID:140755416"; db_xref "GenBank:XP_072946724.1"; gbkey "CDS"; gene "Brd8"; product "bromodomain-containing protein 8"; protein_id "XP_072946724.1"; exon_number "4";
NW_027332238.1	Gnomon	CDS	4548301	4548441	.	+	2	gene_id "Brd8"; transcript_id "XM_073090623.1"; db_xref "GeneID:140755416"; db_xref "GenBank:XP_072946724.1"; gbkey "CDS"; gene "Brd8"; product "bromodomain-containing protein 8"; protein_id "XP_072946724.1"; exon_number "5";
NW_027332238.1	Gnomon	CDS	4550054	4550204	.	+	2	gene_id "Brd8"; transcript_id "XM_073090623.1"; db_xref "GeneID:140755416"; db_xref "GenBank:XP_072946724.1"; gbkey "CDS"; gene "Brd8"; product "bromodomain-containing protein 8"; protein_id "XP_072946724.1"; exon_number "6";
NW_027332238.1	Gnomon	CDS	4551244	4551334	.	+	1	gene_id "Brd8"; transcript_id "XM_073090623.1"; db_xref "GeneID:140755416"; db_xref "GenBank:XP_072946724.1"; gbkey "CDS"; gene "Brd8"; product "bromodomain-containing protein 8"; protein_id "XP_072946724.1"; exon_number "7";
NW_027332238.1	Gnomon	CDS	4551735	4551794	.	+	0	gene_id "Brd8"; transcript_id "XM_073090623.1"; db_xref "GeneID:140755416"; db_xref "GenBank:XP_072946724.1"; gbkey "CDS"; gene "Brd8"; product "bromodomain-containing protein 8"; protein_id "XP_072946724.1"; exon_number "8";
NW_027332238.1	Gnomon	CDS	4551960	4552097	.	+	0	gene_id "Brd8"; transcript_id "XM_073090623.1"; db_xref "GeneID:140755416"; db_xref "GenBank:XP_072946724.1"; gbkey "CDS"; gene "Brd8"; product "bromodomain-containing protein 8"; protein_id "XP_072946724.1"; exon_number "9";
NW_027332238.1	Gnomon	CDS	4552849	4552973	.	+	0	gene_id "Brd8"; transcript_id "XM_073090623.1"; db_xref "GeneID:140755416"; db_xref "GenBank:XP_072946724.1"; gbkey "CDS"; gene "Brd8"; product "bromodomain-containing protein 8"; protein_id "XP_072946724.1"; exon_number "10";
NW_027332238.1	Gnomon	CDS	4554127	4554296	.	+	1	gene_id "Brd8"; transcript_id "XM_073090623.1"; db_xref "GeneID:140755416"; db_xref "GenBank:XP_072946724.1"; gbkey "CDS"; gene "Brd8"; product "bromodomain-containing protein 8"; protein_id "XP_072946724.1"; exon_number "11";
NW_027332238.1	Gnomon	CDS	4555098	4555255	.	+	2	gene_id "Brd8"; transcript_id "XM_073090623.1"; db_xref "GeneID:140755416"; db_xref "GenBank:XP_072946724.1"; gbkey "CDS"; gene "Brd8"; product "bromodomain-containing protein 8"; protein_id "XP_072946724.1"; exon_number "12";
NW_027332238.1	Gnomon	CDS	4556434	4556565	.	+	0	gene_id "Brd8"; transcript_id "XM_073090623.1"; db_xref "GeneID:140755416"; db_xref "GenBank:XP_072946724.1"; gbkey "CDS"; gene "Brd8"; product "bromodomain-containing protein 8"; protein_id "XP_072946724.1"; exon_number "13";
NW_027332238.1	Gnomon	CDS	4557093	4557165	.	+	0	gene_id "Brd8"; transcript_id "XM_073090623.1"; db_xref "GeneID:140755416"; db_xref "GenBank:XP_072946724.1"; gbkey "CDS"; gene "Brd8"; product "bromodomain-containing protein 8"; protein_id "XP_072946724.1"; exon_number "14";
NW_027332238.1	Gnomon	CDS	4558155	4558254	.	+	2	gene_id "Brd8"; transcript_id "XM_073090623.1"; db_xref "GeneID:140755416"; db_xref "GenBank:XP_072946724.1"; gbkey "CDS"; gene "Brd8"; product "bromodomain-containing protein 8"; protein_id "XP_072946724.1"; exon_number "15";
NW_027332238.1	Gnomon	CDS	4559601	4559735	.	+	1	gene_id "Brd8"; transcript_id "XM_073090623.1"; db_xref "GeneID:140755416"; db_xref "GenBank:XP_072946724.1"; gbkey "CDS"; gene "Brd8"; product "bromodomain-containing protein 8"; protein_id "XP_072946724.1"; exon_number "16";
NW_027332238.1	Gnomon	CDS	4560169	4560277	.	+	1	gene_id "Brd8"; transcript_id "XM_073090623.1"; db_xref "GeneID:140755416"; db_xref "GenBank:XP_072946724.1"; gbkey "CDS"; gene "Brd8"; product "bromodomain-containing protein 8"; protein_id "XP_072946724.1"; exon_number "17";
NW_027332238.1	Gnomon	CDS	4561446	4561541	.	+	0	gene_id "Brd8"; transcript_id "XM_073090623.1"; db_xref "GeneID:140755416"; db_xref "GenBank:XP_072946724.1"; gbkey "CDS"; gene "Brd8"; product "bromodomain-containing protein 8"; protein_id "XP_072946724.1"; exon_number "18";
NW_027332238.1	Gnomon	start_codon	4543624	4543626	.	+	0	gene_id "Brd8"; transcript_id "XM_073090623.1"; db_xref "GeneID:140755416"; db_xref "GenBank:XP_072946724.1"; gbkey "CDS"; gene "Brd8"; product "bromodomain-containing protein 8"; protein_id "XP_072946724.1"; exon_number "1";
NW_027332238.1	Gnomon	stop_codon	4561542	4561544	.	+	0	gene_id "Brd8"; transcript_id "XM_073090623.1"; db_xref "GeneID:140755416"; db_xref "GenBank:XP_072946724.1"; gbkey "CDS"; gene "Brd8"; product "bromodomain-containing protein 8"; protein_id "XP_072946724.1"; exon_number "18";
NW_027332238.1	Gnomon	gene	4567875	4626808	.	-	.	gene_id "LOC140755527"; transcript_id ""; db_xref "GeneID:140755527"; description "uncharacterized LOC140755527"; gbkey "Gene"; gene "LOC140755527"; gene_biotype "protein_coding";
NW_027332238.1	Gnomon	transcript	4567875	4626808	.	-	.	gene_id "LOC140755527"; transcript_id "XM_073090816.1"; db_xref "GeneID:140755527"; db_xref "GenBank:XM_073090816.1"; gbkey "mRNA"; gene "LOC140755527"; model_evidence "Supporting evidence includes similarity to: 3 Proteins"; product "uncharacterized protein, transcript variant X4"; transcript_biotype "mRNA";
NW_027332238.1	Gnomon	exon	4626345	4626808	.	-	.	gene_id "LOC140755527"; transcript_id "XM_073090816.1"; db_xref "GeneID:140755527"; db_xref "GenBank:XM_073090816.1"; gene "LOC140755527"; model_evidence "Supporting evidence includes similarity to: 3 Proteins"; product "uncharacterized protein, transcript variant X4"; transcript_biotype "mRNA"; exon_number "1";
NW_027332238.1	Gnomon	exon	4621495	4621710	.	-	.	gene_id "LOC140755527"; transcript_id "XM_073090816.1"; db_xref "GeneID:140755527"; db_xref "GenBank:XM_073090816.1"; gene "LOC140755527"; model_evidence "Supporting evidence includes similarity to: 3 Proteins"; product "uncharacterized protein, transcript variant X4"; transcript_biotype "mRNA"; exon_number "2";
NW_027332238.1	Gnomon	exon	4620770	4620905	.	-	.	gene_id "LOC140755527"; transcript_id "XM_073090816.1"; db_xref "GeneID:140755527"; db_xref "GenBank:XM_073090816.1"; gene "LOC140755527"; model_evidence "Supporting evidence includes similarity to: 3 Proteins"; product "uncharacterized protein, transcript variant X4"; transcript_biotype "mRNA"; exon_number "3";
NW_027332238.1	Gnomon	exon	4620137	4620216	.	-	.	gene_id "LOC140755527"; transcript_id "XM_073090816.1"; db_xref "GeneID:140755527"; db_xref "GenBank:XM_073090816.1"; gene "LOC140755527"; model_evidence "Supporting evidence includes similarity to: 3 Proteins"; product "uncharacterized protein, transcript variant X4"; transcript_biotype "mRNA"; exon_number "4";
NW_027332238.1	Gnomon	exon	4619080	4619184	.	-	.	gene_id "LOC140755527"; transcript_id "XM_073090816.1"; db_xref "GeneID:140755527"; db_xref "GenBank:XM_073090816.1"; gene "LOC140755527"; model_evidence "Supporting evidence includes similarity to: 3 Proteins"; product "uncharacterized protein, transcript variant X4"; transcript_biotype "mRNA"; exon_number "5";
NW_027332238.1	Gnomon	exon	4618475	4618557	.	-	.	gene_id "LOC140755527"; transcript_id "XM_073090816.1"; db_xref "GeneID:140755527"; db_xref "GenBank:XM_073090816.1"; gene "LOC140755527"; model_evidence "Supporting evidence includes similarity to: 3 Proteins"; product "uncharacterized protein, transcript variant X4"; transcript_biotype "mRNA"; exon_number "6";
NW_027332238.1	Gnomon	exon	4617893	4617975	.	-	.	gene_id "LOC140755527"; transcript_id "XM_073090816.1"; db_xref "GeneID:140755527"; db_xref "GenBank:XM_073090816.1"; gene "LOC140755527"; model_evidence "Supporting evidence includes similarity to: 3 Proteins"; product "uncharacterized protein, transcript variant X4"; transcript_biotype "mRNA"; exon_number "7";
NW_027332238.1	Gnomon	exon	4616737	4616863	.	-	.	gene_id "LOC140755527"; transcript_id "XM_073090816.1"; db_xref "GeneID:140755527"; db_xref "GenBank:XM_073090816.1"; gene "LOC140755527"; model_evidence "Supporting evidence includes similarity to: 3 Proteins"; product "uncharacterized protein, transcript variant X4"; transcript_biotype "mRNA"; exon_number "8";
NW_027332238.1	Gnomon	exon	4615853	4615989	.	-	.	gene_id "LOC140755527"; transcript_id "XM_073090816.1"; db_xref "GeneID:140755527"; db_xref "GenBank:XM_073090816.1"; gene "LOC140755527"; model_evidence "Supporting evidence includes similarity to: 3 Proteins"; product "uncharacterized protein, transcript variant X4"; transcript_biotype "mRNA"; exon_number "9";
NW_027332238.1	Gnomon	exon	4615234	4615353	.	-	.	gene_id "LOC140755527"; transcript_id "XM_073090816.1"; db_xref "GeneID:140755527"; db_xref "GenBank:XM_073090816.1"; gene "LOC140755527"; model_evidence "Supporting evidence includes similarity to: 3 Proteins"; product "uncharacterized protein, transcript variant X4"; transcript_biotype "mRNA"; exon_number "10";
NW_027332238.1	Gnomon	exon	4614464	4614578	.	-	.	gene_id "LOC140755527"; transcript_id "XM_073090816.1"; db_xref "GeneID:140755527"; db_xref "GenBank:XM_073090816.1"; gene "LOC140755527"; model_evidence "Supporting evidence includes similarity to: 3 Proteins"; product "uncharacterized protein, transcript variant X4"; transcript_biotype "mRNA"; exon_number "11";
NW_027332238.1	Gnomon	exon	4613562	4613628	.	-	.	gene_id "LOC140755527"; transcript_id "XM_073090816.1"; db_xref "GeneID:140755527"; db_xref "GenBank:XM_073090816.1"; gene "LOC140755527"; model_evidence "Supporting evidence includes similarity to: 3 Proteins"; product "uncharacterized protein, transcript variant X4"; transcript_biotype "mRNA"; exon_number "12";
NW_027332238.1	Gnomon	exon	4612986	4613068	.	-	.	gene_id "LOC140755527"; transcript_id "XM_073090816.1"; db_xref "GeneID:140755527"; db_xref "GenBank:XM_073090816.1"; gene "LOC140755527"; model_evidence "Supporting evidence includes similarity to: 3 Proteins"; product "uncharacterized protein, transcript variant X4"; transcript_biotype "mRNA"; exon_number "13";
NW_027332238.1	Gnomon	exon	4612177	4612253	.	-	.	gene_id "LOC140755527"; transcript_id "XM_073090816.1"; db_xref "GeneID:140755527"; db_xref "GenBank:XM_073090816.1"; gene "LOC140755527"; model_evidence "Supporting evidence includes similarity to: 3 Proteins"; product "uncharacterized protein, transcript variant X4"; transcript_biotype "mRNA"; exon_number "14";
NW_027332238.1	Gnomon	exon	4611392	4611476	.	-	.	gene_id "LOC140755527"; transcript_id "XM_073090816.1"; db_xref "GeneID:140755527"; db_xref "GenBank:XM_073090816.1"; gene "LOC140755527"; model_evidence "Supporting evidence includes similarity to: 3 Proteins"; product "uncharacterized protein, transcript variant X4"; transcript_biotype "mRNA"; exon_number "15";
NW_027332238.1	Gnomon	exon	4610082	4610154	.	-	.	gene_id "LOC140755527"; transcript_id "XM_073090816.1"; db_xref "GeneID:140755527"; db_xref "GenBank:XM_073090816.1"; gene "LOC140755527"; model_evidence "Supporting evidence includes similarity to: 3 Proteins"; product "uncharacterized protein, transcript variant X4"; transcript_biotype "mRNA"; exon_number "16";
NW_027332238.1	Gnomon	exon	4609590	4609651	.	-	.	gene_id "LOC140755527"; transcript_id "XM_073090816.1"; db_xref "GeneID:140755527"; db_xref "GenBank:XM_073090816.1"; gene "LOC140755527"; model_evidence "Supporting evidence includes similarity to: 3 Proteins"; product "uncharacterized protein, transcript variant X4"; transcript_biotype "mRNA"; exon_number "17";
NW_027332238.1	Gnomon	exon	4608237	4608358	.	-	.	gene_id "LOC140755527"; transcript_id "XM_073090816.1"; db_xref "GeneID:140755527"; db_xref "GenBank:XM_073090816.1"; gene "LOC140755527"; model_evidence "Supporting evidence includes similarity to: 3 Proteins"; product "uncharacterized protein, transcript variant X4"; transcript_biotype "mRNA"; exon_number "18";
NW_027332238.1	Gnomon	exon	4607485	4607746	.	-	.	gene_id "LOC140755527"; transcript_id "XM_073090816.1"; db_xref "GeneID:140755527"; db_xref "GenBank:XM_073090816.1"; gene "LOC140755527"; model_evidence "Supporting evidence includes similarity to: 3 Proteins"; product "uncharacterized protein, transcript variant X4"; transcript_biotype "mRNA"; exon_number "19";
NW_027332238.1	Gnomon	exon	4606726	4606846	.	-	.	gene_id "LOC140755527"; transcript_id "XM_073090816.1"; db_xref "GeneID:140755527"; db_xref "GenBank:XM_073090816.1"; gene "LOC140755527"; model_evidence "Supporting evidence includes similarity to: 3 Proteins"; product "uncharacterized protein, transcript variant X4"; transcript_biotype "mRNA"; exon_number "20";
NW_027332238.1	Gnomon	exon	4605077	4605199	.	-	.	gene_id "LOC140755527"; transcript_id "XM_073090816.1"; db_xref "GeneID:140755527"; db_xref "GenBank:XM_073090816.1"; gene "LOC140755527"; model_evidence "Supporting evidence includes similarity to: 3 Proteins"; product "uncharacterized protein, transcript variant X4"; transcript_biotype "mRNA"; exon_number "21";
NW_027332238.1	Gnomon	exon	4604136	4604233	.	-	.	gene_id "LOC140755527"; transcript_id "XM_073090816.1"; db_xref "GeneID:140755527"; db_xref "GenBank:XM_073090816.1"; gene "LOC140755527"; model_evidence "Supporting evidence includes similarity to: 3 Proteins"; product "uncharacterized protein, transcript variant X4"; transcript_biotype "mRNA"; exon_number "22";
NW_027332238.1	Gnomon	exon	4600399	4603394	.	-	.	gene_id "LOC140755527"; transcript_id "XM_073090816.1"; db_xref "GeneID:140755527"; db_xref "GenBank:XM_073090816.1"; gene "LOC140755527"; model_evidence "Supporting evidence includes similarity to: 3 Proteins"; product "uncharacterized protein, transcript variant X4"; transcript_biotype "mRNA"; exon_number "23";
NW_027332238.1	Gnomon	exon	4599432	4599523	.	-	.	gene_id "LOC140755527"; transcript_id "XM_073090816.1"; db_xref "GeneID:140755527"; db_xref "GenBank:XM_073090816.1"; gene "LOC140755527"; model_evidence "Supporting evidence includes similarity to: 3 Proteins"; product "uncharacterized protein, transcript variant X4"; transcript_biotype "mRNA"; exon_number "24";
NW_027332238.1	Gnomon	exon	4598809	4598907	.	-	.	gene_id "LOC140755527"; transcript_id "XM_073090816.1"; db_xref "GeneID:140755527"; db_xref "GenBank:XM_073090816.1"; gene "LOC140755527"; model_evidence "Supporting evidence includes similarity to: 3 Proteins"; product "uncharacterized protein, transcript variant X4"; transcript_biotype "mRNA"; exon_number "25";
NW_027332238.1	Gnomon	exon	4597993	4598115	.	-	.	gene_id "LOC140755527"; transcript_id "XM_073090816.1"; db_xref "GeneID:140755527"; db_xref "GenBank:XM_073090816.1"; gene "LOC140755527"; model_evidence "Supporting evidence includes similarity to: 3 Proteins"; product "uncharacterized protein, transcript variant X4"; transcript_biotype "mRNA"; exon_number "26";
NW_027332238.1	Gnomon	exon	4589062	4589205	.	-	.	gene_id "LOC140755527"; transcript_id "XM_073090816.1"; db_xref "GeneID:140755527"; db_xref "GenBank:XM_073090816.1"; gene "LOC140755527"; model_evidence "Supporting evidence includes similarity to: 3 Proteins"; product "uncharacterized protein, transcript variant X4"; transcript_biotype "mRNA"; exon_number "27";
NW_027332238.1	Gnomon	exon	4588313	4588405	.	-	.	gene_id "LOC140755527"; transcript_id "XM_073090816.1"; db_xref "GeneID:140755527"; db_xref "GenBank:XM_073090816.1"; gene "LOC140755527"; model_evidence "Supporting evidence includes similarity to: 3 Proteins"; product "uncharacterized protein, transcript variant X4"; transcript_biotype "mRNA"; exon_number "28";
NW_027332238.1	Gnomon	exon	4587385	4587591	.	-	.	gene_id "LOC140755527"; transcript_id "XM_073090816.1"; db_xref "GeneID:140755527"; db_xref "GenBank:XM_073090816.1"; gene "LOC140755527"; model_evidence "Supporting evidence includes similarity to: 3 Proteins"; product "uncharacterized protein, transcript variant X4"; transcript_biotype "mRNA"; exon_number "29";
NW_027332238.1	Gnomon	exon	4586635	4586727	.	-	.	gene_id "LOC140755527"; transcript_id "XM_073090816.1"; db_xref "GeneID:140755527"; db_xref "GenBank:XM_073090816.1"; gene "LOC140755527"; model_evidence "Supporting evidence includes similarity to: 3 Proteins"; product "uncharacterized protein, transcript variant X4"; transcript_biotype "mRNA"; exon_number "30";
NW_027332238.1	Gnomon	exon	4585447	4585550	.	-	.	gene_id "LOC140755527"; transcript_id "XM_073090816.1"; db_xref "GeneID:140755527"; db_xref "GenBank:XM_073090816.1"; gene "LOC140755527"; model_evidence "Supporting evidence includes similarity to: 3 Proteins"; product "uncharacterized protein, transcript variant X4"; transcript_biotype "mRNA"; exon_number "31";
NW_027332238.1	Gnomon	exon	4584373	4584496	.	-	.	gene_id "LOC140755527"; transcript_id "XM_073090816.1"; db_xref "GeneID:140755527"; db_xref "GenBank:XM_073090816.1"; gene "LOC140755527"; model_evidence "Supporting evidence includes similarity to: 3 Proteins"; product "uncharacterized protein, transcript variant X4"; transcript_biotype "mRNA"; exon_number "32";
NW_027332238.1	Gnomon	exon	4583776	4583935	.	-	.	gene_id "LOC140755527"; transcript_id "XM_073090816.1"; db_xref "GeneID:140755527"; db_xref "GenBank:XM_073090816.1"; gene "LOC140755527"; model_evidence "Supporting evidence includes similarity to: 3 Proteins"; product "uncharacterized protein, transcript variant X4"; transcript_biotype "mRNA"; exon_number "33";
NW_027332238.1	Gnomon	exon	4582588	4582685	.	-	.	gene_id "LOC140755527"; transcript_id "XM_073090816.1"; db_xref "GeneID:140755527"; db_xref "GenBank:XM_073090816.1"; gene "LOC140755527"; model_evidence "Supporting evidence includes similarity to: 3 Proteins"; product "uncharacterized protein, transcript variant X4"; transcript_biotype "mRNA"; exon_number "34";
NW_027332238.1	Gnomon	exon	4581905	4582012	.	-	.	gene_id "LOC140755527"; transcript_id "XM_073090816.1"; db_xref "GeneID:140755527"; db_xref "GenBank:XM_073090816.1"; gene "LOC140755527"; model_evidence "Supporting evidence includes similarity to: 3 Proteins"; product "uncharacterized protein, transcript variant X4"; transcript_biotype "mRNA"; exon_number "35";
NW_027332238.1	Gnomon	exon	4580776	4580869	.	-	.	gene_id "LOC140755527"; transcript_id "XM_073090816.1"; db_xref "GeneID:140755527"; db_xref "GenBank:XM_073090816.1"; gene "LOC140755527"; model_evidence "Supporting evidence includes similarity to: 3 Proteins"; product "uncharacterized protein, transcript variant X4"; transcript_biotype "mRNA"; exon_number "36";
NW_027332238.1	Gnomon	exon	4580202	4580261	.	-	.	gene_id "LOC140755527"; transcript_id "XM_073090816.1"; db_xref "GeneID:140755527"; db_xref "GenBank:XM_073090816.1"; gene "LOC140755527"; model_evidence "Supporting evidence includes similarity to: 3 Proteins"; product "uncharacterized protein, transcript variant X4"; transcript_biotype "mRNA"; exon_number "37";
NW_027332238.1	Gnomon	exon	4579200	4579306	.	-	.	gene_id "LOC140755527"; transcript_id "XM_073090816.1"; db_xref "GeneID:140755527"; db_xref "GenBank:XM_073090816.1"; gene "LOC140755527"; model_evidence "Supporting evidence includes similarity to: 3 Proteins"; product "uncharacterized protein, transcript variant X4"; transcript_biotype "mRNA"; exon_number "38";
NW_027332238.1	Gnomon	exon	4578691	4578810	.	-	.	gene_id "LOC140755527"; transcript_id "XM_073090816.1"; db_xref "GeneID:140755527"; db_xref "GenBank:XM_073090816.1"; gene "LOC140755527"; model_evidence "Supporting evidence includes similarity to: 3 Proteins"; product "uncharacterized protein, transcript variant X4"; transcript_biotype "mRNA"; exon_number "39";
NW_027332238.1	Gnomon	exon	4577860	4578109	.	-	.	gene_id "LOC140755527"; transcript_id "XM_073090816.1"; db_xref "GeneID:140755527"; db_xref "GenBank:XM_073090816.1"; gene "LOC140755527"; model_evidence "Supporting evidence includes similarity to: 3 Proteins"; product "uncharacterized protein, transcript variant X4"; transcript_biotype "mRNA"; exon_number "40";
NW_027332238.1	Gnomon	exon	4577296	4577474	.	-	.	gene_id "LOC140755527"; transcript_id "XM_073090816.1"; db_xref "GeneID:140755527"; db_xref "GenBank:XM_073090816.1"; gene "LOC140755527"; model_evidence "Supporting evidence includes similarity to: 3 Proteins"; product "uncharacterized protein, transcript variant X4"; transcript_biotype "mRNA"; exon_number "41";
NW_027332238.1	Gnomon	exon	4576248	4576316	.	-	.	gene_id "LOC140755527"; transcript_id "XM_073090816.1"; db_xref "GeneID:140755527"; db_xref "GenBank:XM_073090816.1"; gene "LOC140755527"; model_evidence "Supporting evidence includes similarity to: 3 Proteins"; product "uncharacterized protein, transcript variant X4"; transcript_biotype "mRNA"; exon_number "42";
NW_027332238.1	Gnomon	exon	4572451	4572537	.	-	.	gene_id "LOC140755527"; transcript_id "XM_073090816.1"; db_xref "GeneID:140755527"; db_xref "GenBank:XM_073090816.1"; gene "LOC140755527"; model_evidence "Supporting evidence includes similarity to: 3 Proteins"; product "uncharacterized protein, transcript variant X4"; transcript_biotype "mRNA"; exon_number "43";
NW_027332238.1	Gnomon	exon	4571707	4571815	.	-	.	gene_id "LOC140755527"; transcript_id "XM_073090816.1"; db_xref "GeneID:140755527"; db_xref "GenBank:XM_073090816.1"; gene "LOC140755527"; model_evidence "Supporting evidence includes similarity to: 3 Proteins"; product "uncharacterized protein, transcript variant X4"; transcript_biotype "mRNA"; exon_number "44";
NW_027332238.1	Gnomon	exon	4570039	4571039	.	-	.	gene_id "LOC140755527"; transcript_id "XM_073090816.1"; db_xref "GeneID:140755527"; db_xref "GenBank:XM_073090816.1"; gene "LOC140755527"; model_evidence "Supporting evidence includes similarity to: 3 Proteins"; product "uncharacterized protein, transcript variant X4"; transcript_biotype "mRNA"; exon_number "45";
NW_027332238.1	Gnomon	exon	4569336	4569444	.	-	.	gene_id "LOC140755527"; transcript_id "XM_073090816.1"; db_xref "GeneID:140755527"; db_xref "GenBank:XM_073090816.1"; gene "LOC140755527"; model_evidence "Supporting evidence includes similarity to: 3 Proteins"; product "uncharacterized protein, transcript variant X4"; transcript_biotype "mRNA"; exon_number "46";
NW_027332238.1	Gnomon	exon	4568561	4568614	.	-	.	gene_id "LOC140755527"; transcript_id "XM_073090816.1"; db_xref "GeneID:140755527"; db_xref "GenBank:XM_073090816.1"; gene "LOC140755527"; model_evidence "Supporting evidence includes similarity to: 3 Proteins"; product "uncharacterized protein, transcript variant X4"; transcript_biotype "mRNA"; exon_number "47";
NW_027332238.1	Gnomon	exon	4567875	4568014	.	-	.	gene_id "LOC140755527"; transcript_id "XM_073090816.1"; db_xref "GeneID:140755527"; db_xref "GenBank:XM_073090816.1"; gene "LOC140755527"; model_evidence "Supporting evidence includes similarity to: 3 Proteins"; product "uncharacterized protein, transcript variant X4"; transcript_biotype "mRNA"; exon_number "48";
NW_027332238.1	Gnomon	CDS	4626345	4626605	.	-	0	gene_id "LOC140755527"; transcript_id "XM_073090816.1"; db_xref "GeneID:140755527"; db_xref "GenBank:XP_072946917.1"; gbkey "CDS"; gene "LOC140755527"; product "uncharacterized protein isoform X4"; protein_id "XP_072946917.1"; exon_number "1";
NW_027332238.1	Gnomon	CDS	4621495	4621710	.	-	0	gene_id "LOC140755527"; transcript_id "XM_073090816.1"; db_xref "GeneID:140755527"; db_xref "GenBank:XP_072946917.1"; gbkey "CDS"; gene "LOC140755527"; product "uncharacterized protein isoform X4"; protein_id "XP_072946917.1"; exon_number "2";
NW_027332238.1	Gnomon	CDS	4620770	4620905	.	-	0	gene_id "LOC140755527"; transcript_id "XM_073090816.1"; db_xref "GeneID:140755527"; db_xref "GenBank:XP_072946917.1"; gbkey "CDS"; gene "LOC140755527"; product "uncharacterized protein isoform X4"; protein_id "XP_072946917.1"; exon_number "3";
NW_027332238.1	Gnomon	CDS	4620137	4620216	.	-	2	gene_id "LOC140755527"; transcript_id "XM_073090816.1"; db_xref "GeneID:140755527"; db_xref "GenBank:XP_072946917.1"; gbkey "CDS"; gene "LOC140755527"; product "uncharacterized protein isoform X4"; protein_id "XP_072946917.1"; exon_number "4";
NW_027332238.1	Gnomon	CDS	4619080	4619184	.	-	0	gene_id "LOC140755527"; transcript_id "XM_073090816.1"; db_xref "GeneID:140755527"; db_xref "GenBank:XP_072946917.1"; gbkey "CDS"; gene "LOC140755527"; product "uncharacterized protein isoform X4"; protein_id "XP_072946917.1"; exon_number "5";
NW_027332238.1	Gnomon	CDS	4618475	4618557	.	-	0	gene_id "LOC140755527"; transcript_id "XM_073090816.1"; db_xref "GeneID:140755527"; db_xref "GenBank:XP_072946917.1"; gbkey "CDS"; gene "LOC140755527"; product "uncharacterized protein isoform X4"; protein_id "XP_072946917.1"; exon_number "6";
NW_027332238.1	Gnomon	CDS	4617893	4617975	.	-	1	gene_id "LOC140755527"; transcript_id "XM_073090816.1"; db_xref "GeneID:140755527"; db_xref "GenBank:XP_072946917.1"; gbkey "CDS"; gene "LOC140755527"; product "uncharacterized protein isoform X4"; protein_id "XP_072946917.1"; exon_number "7";
NW_027332238.1	Gnomon	CDS	4616737	4616863	.	-	2	gene_id "LOC140755527"; transcript_id "XM_073090816.1"; db_xref "GeneID:140755527"; db_xref "GenBank:XP_072946917.1"; gbkey "CDS"; gene "LOC140755527"; product "uncharacterized protein isoform X4"; protein_id "XP_072946917.1"; exon_number "8";
NW_027332238.1	Gnomon	CDS	4615853	4615989	.	-	1	gene_id "LOC140755527"; transcript_id "XM_073090816.1"; db_xref "GeneID:140755527"; db_xref "GenBank:XP_072946917.1"; gbkey "CDS"; gene "LOC140755527"; product "uncharacterized protein isoform X4"; protein_id "XP_072946917.1"; exon_number "9";
NW_027332238.1	Gnomon	CDS	4615234	4615353	.	-	2	gene_id "LOC140755527"; transcript_id "XM_073090816.1"; db_xref "GeneID:140755527"; db_xref "GenBank:XP_072946917.1"; gbkey "CDS"; gene "LOC140755527"; product "uncharacterized protein isoform X4"; protein_id "XP_072946917.1"; exon_number "10";
NW_027332238.1	Gnomon	CDS	4614464	4614578	.	-	2	gene_id "LOC140755527"; transcript_id "XM_073090816.1"; db_xref "GeneID:140755527"; db_xref "GenBank:XP_072946917.1"; gbkey "CDS"; gene "LOC140755527"; product "uncharacterized protein isoform X4"; protein_id "XP_072946917.1"; exon_number "11";
NW_027332238.1	Gnomon	CDS	4613562	4613628	.	-	1	gene_id "LOC140755527"; transcript_id "XM_073090816.1"; db_xref "GeneID:140755527"; db_xref "GenBank:XP_072946917.1"; gbkey "CDS"; gene "LOC140755527"; product "uncharacterized protein isoform X4"; protein_id "XP_072946917.1"; exon_number "12";
NW_027332238.1	Gnomon	CDS	4612986	4613068	.	-	0	gene_id "LOC140755527"; transcript_id "XM_073090816.1"; db_xref "GeneID:140755527"; db_xref "GenBank:XP_072946917.1"; gbkey "CDS"; gene "LOC140755527"; product "uncharacterized protein isoform X4"; protein_id "XP_072946917.1"; exon_number "13";
NW_027332238.1	Gnomon	CDS	4612177	4612253	.	-	1	gene_id "LOC140755527"; transcript_id "XM_073090816.1"; db_xref "GeneID:140755527"; db_xref "GenBank:XP_072946917.1"; gbkey "CDS"; gene "LOC140755527"; product "uncharacterized protein isoform X4"; protein_id "XP_072946917.1"; exon_number "14";
NW_027332238.1	Gnomon	CDS	4611392	4611476	.	-	2	gene_id "LOC140755527"; transcript_id "XM_073090816.1"; db_xref "GeneID:140755527"; db_xref "GenBank:XP_072946917.1"; gbkey "CDS"; gene "LOC140755527"; product "uncharacterized protein isoform X4"; protein_id "XP_072946917.1"; exon_number "15";
NW_027332238.1	Gnomon	CDS	4610082	4610154	.	-	1	gene_id "LOC140755527"; transcript_id "XM_073090816.1"; db_xref "GeneID:140755527"; db_xref "GenBank:XP_072946917.1"; gbkey "CDS"; gene "LOC140755527"; product "uncharacterized protein isoform X4"; protein_id "XP_072946917.1"; exon_number "16";
NW_027332238.1	Gnomon	CDS	4609590	4609651	.	-	0	gene_id "LOC140755527"; transcript_id "XM_073090816.1"; db_xref "GeneID:140755527"; db_xref "GenBank:XP_072946917.1"; gbkey "CDS"; gene "LOC140755527"; product "uncharacterized protein isoform X4"; protein_id "XP_072946917.1"; exon_number "17";
NW_027332238.1	Gnomon	CDS	4608237	4608358	.	-	1	gene_id "LOC140755527"; transcript_id "XM_073090816.1"; db_xref "GeneID:140755527"; db_xref "GenBank:XP_072946917.1"; gbkey "CDS"; gene "LOC140755527"; product "uncharacterized protein isoform X4"; protein_id "XP_072946917.1"; exon_number "18";
NW_027332238.1	Gnomon	CDS	4607485	4607746	.	-	2	gene_id "LOC140755527"; transcript_id "XM_073090816.1"; db_xref "GeneID:140755527"; db_xref "GenBank:XP_072946917.1"; gbkey "CDS"; gene "LOC140755527"; product "uncharacterized protein isoform X4"; protein_id "XP_072946917.1"; exon_number "19";
NW_027332238.1	Gnomon	CDS	4606726	4606846	.	-	1	gene_id "LOC140755527"; transcript_id "XM_073090816.1"; db_xref "GeneID:140755527"; db_xref "GenBank:XP_072946917.1"; gbkey "CDS"; gene "LOC140755527"; product "uncharacterized protein isoform X4"; protein_id "XP_072946917.1"; exon_number "20";
NW_027332238.1	Gnomon	CDS	4605077	4605199	.	-	0	gene_id "LOC140755527"; transcript_id "XM_073090816.1"; db_xref "GeneID:140755527"; db_xref "GenBank:XP_072946917.1"; gbkey "CDS"; gene "LOC140755527"; product "uncharacterized protein isoform X4"; protein_id "XP_072946917.1"; exon_number "21";
NW_027332238.1	Gnomon	CDS	4604136	4604233	.	-	0	gene_id "LOC140755527"; transcript_id "XM_073090816.1"; db_xref "GeneID:140755527"; db_xref "GenBank:XP_072946917.1"; gbkey "CDS"; gene "LOC140755527"; product "uncharacterized protein isoform X4"; protein_id "XP_072946917.1"; exon_number "22";
NW_027332238.1	Gnomon	CDS	4600399	4603394	.	-	1	gene_id "LOC140755527"; transcript_id "XM_073090816.1"; db_xref "GeneID:140755527"; db_xref "GenBank:XP_072946917.1"; gbkey "CDS"; gene "LOC140755527"; product "uncharacterized protein isoform X4"; protein_id "XP_072946917.1"; exon_number "23";
NW_027332238.1	Gnomon	CDS	4599432	4599523	.	-	2	gene_id "LOC140755527"; transcript_id "XM_073090816.1"; db_xref "GeneID:140755527"; db_xref "GenBank:XP_072946917.1"; gbkey "CDS"; gene "LOC140755527"; product "uncharacterized protein isoform X4"; protein_id "XP_072946917.1"; exon_number "24";
NW_027332238.1	Gnomon	CDS	4598809	4598907	.	-	0	gene_id "LOC140755527"; transcript_id "XM_073090816.1"; db_xref "GeneID:140755527"; db_xref "GenBank:XP_072946917.1"; gbkey "CDS"; gene "LOC140755527"; product "uncharacterized protein isoform X4"; protein_id "XP_072946917.1"; exon_number "25";
NW_027332238.1	Gnomon	CDS	4597993	4598115	.	-	0	gene_id "LOC140755527"; transcript_id "XM_073090816.1"; db_xref "GeneID:140755527"; db_xref "GenBank:XP_072946917.1"; gbkey "CDS"; gene "LOC140755527"; product "uncharacterized protein isoform X4"; protein_id "XP_072946917.1"; exon_number "26";
NW_027332238.1	Gnomon	CDS	4589062	4589205	.	-	0	gene_id "LOC140755527"; transcript_id "XM_073090816.1"; db_xref "GeneID:140755527"; db_xref "GenBank:XP_072946917.1"; gbkey "CDS"; gene "LOC140755527"; product "uncharacterized protein isoform X4"; protein_id "XP_072946917.1"; exon_number "27";
NW_027332238.1	Gnomon	CDS	4588313	4588405	.	-	0	gene_id "LOC140755527"; transcript_id "XM_073090816.1"; db_xref "GeneID:140755527"; db_xref "GenBank:XP_072946917.1"; gbkey "CDS"; gene "LOC140755527"; product "uncharacterized protein isoform X4"; protein_id "XP_072946917.1"; exon_number "28";
NW_027332238.1	Gnomon	CDS	4587385	4587591	.	-	0	gene_id "LOC140755527"; transcript_id "XM_073090816.1"; db_xref "GeneID:140755527"; db_xref "GenBank:XP_072946917.1"; gbkey "CDS"; gene "LOC140755527"; product "uncharacterized protein isoform X4"; protein_id "XP_072946917.1"; exon_number "29";
NW_027332238.1	Gnomon	CDS	4586635	4586727	.	-	0	gene_id "LOC140755527"; transcript_id "XM_073090816.1"; db_xref "GeneID:140755527"; db_xref "GenBank:XP_072946917.1"; gbkey "CDS"; gene "LOC140755527"; product "uncharacterized protein isoform X4"; protein_id "XP_072946917.1"; exon_number "30";
NW_027332238.1	Gnomon	CDS	4585447	4585550	.	-	0	gene_id "LOC140755527"; transcript_id "XM_073090816.1"; db_xref "GeneID:140755527"; db_xref "GenBank:XP_072946917.1"; gbkey "CDS"; gene "LOC140755527"; product "uncharacterized protein isoform X4"; protein_id "XP_072946917.1"; exon_number "31";
NW_027332238.1	Gnomon	CDS	4584373	4584496	.	-	1	gene_id "LOC140755527"; transcript_id "XM_073090816.1"; db_xref "GeneID:140755527"; db_xref "GenBank:XP_072946917.1"; gbkey "CDS"; gene "LOC140755527"; product "uncharacterized protein isoform X4"; protein_id "XP_072946917.1"; exon_number "32";
NW_027332238.1	Gnomon	CDS	4583776	4583935	.	-	0	gene_id "LOC140755527"; transcript_id "XM_073090816.1"; db_xref "GeneID:140755527"; db_xref "GenBank:XP_072946917.1"; gbkey "CDS"; gene "LOC140755527"; product "uncharacterized protein isoform X4"; protein_id "XP_072946917.1"; exon_number "33";
NW_027332238.1	Gnomon	CDS	4582588	4582685	.	-	2	gene_id "LOC140755527"; transcript_id "XM_073090816.1"; db_xref "GeneID:140755527"; db_xref "GenBank:XP_072946917.1"; gbkey "CDS"; gene "LOC140755527"; product "uncharacterized protein isoform X4"; protein_id "XP_072946917.1"; exon_number "34";
NW_027332238.1	Gnomon	CDS	4581905	4582012	.	-	0	gene_id "LOC140755527"; transcript_id "XM_073090816.1"; db_xref "GeneID:140755527"; db_xref "GenBank:XP_072946917.1"; gbkey "CDS"; gene "LOC140755527"; product "uncharacterized protein isoform X4"; protein_id "XP_072946917.1"; exon_number "35";
NW_027332238.1	Gnomon	CDS	4580776	4580869	.	-	0	gene_id "LOC140755527"; transcript_id "XM_073090816.1"; db_xref "GeneID:140755527"; db_xref "GenBank:XP_072946917.1"; gbkey "CDS"; gene "LOC140755527"; product "uncharacterized protein isoform X4"; protein_id "XP_072946917.1"; exon_number "36";
NW_027332238.1	Gnomon	CDS	4580202	4580261	.	-	2	gene_id "LOC140755527"; transcript_id "XM_073090816.1"; db_xref "GeneID:140755527"; db_xref "GenBank:XP_072946917.1"; gbkey "CDS"; gene "LOC140755527"; product "uncharacterized protein isoform X4"; protein_id "XP_072946917.1"; exon_number "37";
NW_027332238.1	Gnomon	CDS	4579200	4579306	.	-	2	gene_id "LOC140755527"; transcript_id "XM_073090816.1"; db_xref "GeneID:140755527"; db_xref "GenBank:XP_072946917.1"; gbkey "CDS"; gene "LOC140755527"; product "uncharacterized protein isoform X4"; protein_id "XP_072946917.1"; exon_number "38";
NW_027332238.1	Gnomon	CDS	4578691	4578810	.	-	0	gene_id "LOC140755527"; transcript_id "XM_073090816.1"; db_xref "GeneID:140755527"; db_xref "GenBank:XP_072946917.1"; gbkey "CDS"; gene "LOC140755527"; product "uncharacterized protein isoform X4"; protein_id "XP_072946917.1"; exon_number "39";
NW_027332238.1	Gnomon	CDS	4577860	4578109	.	-	0	gene_id "LOC140755527"; transcript_id "XM_073090816.1"; db_xref "GeneID:140755527"; db_xref "GenBank:XP_072946917.1"; gbkey "CDS"; gene "LOC140755527"; product "uncharacterized protein isoform X4"; protein_id "XP_072946917.1"; exon_number "40";
NW_027332238.1	Gnomon	CDS	4577296	4577474	.	-	2	gene_id "LOC140755527"; transcript_id "XM_073090816.1"; db_xref "GeneID:140755527"; db_xref "GenBank:XP_072946917.1"; gbkey "CDS"; gene "LOC140755527"; product "uncharacterized protein isoform X4"; protein_id "XP_072946917.1"; exon_number "41";
NW_027332238.1	Gnomon	CDS	4576248	4576316	.	-	0	gene_id "LOC140755527"; transcript_id "XM_073090816.1"; db_xref "GeneID:140755527"; db_xref "GenBank:XP_072946917.1"; gbkey "CDS"; gene "LOC140755527"; product "uncharacterized protein isoform X4"; protein_id "XP_072946917.1"; exon_number "42";
NW_027332238.1	Gnomon	CDS	4572451	4572537	.	-	0	gene_id "LOC140755527"; transcript_id "XM_073090816.1"; db_xref "GeneID:140755527"; db_xref "GenBank:XP_072946917.1"; gbkey "CDS"; gene "LOC140755527"; product "uncharacterized protein isoform X4"; protein_id "XP_072946917.1"; exon_number "43";
NW_027332238.1	Gnomon	CDS	4571707	4571815	.	-	0	gene_id "LOC140755527"; transcript_id "XM_073090816.1"; db_xref "GeneID:140755527"; db_xref "GenBank:XP_072946917.1"; gbkey "CDS"; gene "LOC140755527"; product "uncharacterized protein isoform X4"; protein_id "XP_072946917.1"; exon_number "44";
NW_027332238.1	Gnomon	CDS	4570039	4571039	.	-	2	gene_id "LOC140755527"; transcript_id "XM_073090816.1"; db_xref "GeneID:140755527"; db_xref "GenBank:XP_072946917.1"; gbkey "CDS"; gene "LOC140755527"; product "uncharacterized protein isoform X4"; protein_id "XP_072946917.1"; exon_number "45";
NW_027332238.1	Gnomon	CDS	4569336	4569444	.	-	0	gene_id "LOC140755527"; transcript_id "XM_073090816.1"; db_xref "GeneID:140755527"; db_xref "GenBank:XP_072946917.1"; gbkey "CDS"; gene "LOC140755527"; product "uncharacterized protein isoform X4"; protein_id "XP_072946917.1"; exon_number "46";
NW_027332238.1	Gnomon	CDS	4568561	4568614	.	-	2	gene_id "LOC140755527"; transcript_id "XM_073090816.1"; db_xref "GeneID:140755527"; db_xref "GenBank:XP_072946917.1"; gbkey "CDS"; gene "LOC140755527"; product "uncharacterized protein isoform X4"; protein_id "XP_072946917.1"; exon_number "47";
NW_027332238.1	Gnomon	CDS	4567905	4568014	.	-	2	gene_id "LOC140755527"; transcript_id "XM_073090816.1"; db_xref "GeneID:140755527"; db_xref "GenBank:XP_072946917.1"; gbkey "CDS"; gene "LOC140755527"; product "uncharacterized protein isoform X4"; protein_id "XP_072946917.1"; exon_number "48";
NW_027332238.1	Gnomon	start_codon	4626603	4626605	.	-	0	gene_id "LOC140755527"; transcript_id "XM_073090816.1"; db_xref "GeneID:140755527"; db_xref "GenBank:XP_072946917.1"; gbkey "CDS"; gene "LOC140755527"; product "uncharacterized protein isoform X4"; protein_id "XP_072946917.1"; exon_number "1";
NW_027332238.1	Gnomon	stop_codon	4567902	4567904	.	-	0	gene_id "LOC140755527"; transcript_id "XM_073090816.1"; db_xref "GeneID:140755527"; db_xref "GenBank:XP_072946917.1"; gbkey "CDS"; gene "LOC140755527"; product "uncharacterized protein isoform X4"; protein_id "XP_072946917.1"; exon_number "48";
NW_027332238.1	Gnomon	transcript	4567875	4626807	.	-	.	gene_id "LOC140755527"; transcript_id "XM_073090814.1"; db_xref "GeneID:140755527"; db_xref "GenBank:XM_073090814.1"; gbkey "mRNA"; gene "LOC140755527"; model_evidence "Supporting evidence includes similarity to: 3 Proteins"; product "uncharacterized protein, transcript variant X2"; transcript_biotype "mRNA";
NW_027332238.1	Gnomon	exon	4626345	4626807	.	-	.	gene_id "LOC140755527"; transcript_id "XM_073090814.1"; db_xref "GeneID:140755527"; db_xref "GenBank:XM_073090814.1"; gene "LOC140755527"; model_evidence "Supporting evidence includes similarity to: 3 Proteins"; product "uncharacterized protein, transcript variant X2"; transcript_biotype "mRNA"; exon_number "1";
NW_027332238.1	Gnomon	exon	4621495	4621710	.	-	.	gene_id "LOC140755527"; transcript_id "XM_073090814.1"; db_xref "GeneID:140755527"; db_xref "GenBank:XM_073090814.1"; gene "LOC140755527"; model_evidence "Supporting evidence includes similarity to: 3 Proteins"; product "uncharacterized protein, transcript variant X2"; transcript_biotype "mRNA"; exon_number "2";
NW_027332238.1	Gnomon	exon	4620770	4620905	.	-	.	gene_id "LOC140755527"; transcript_id "XM_073090814.1"; db_xref "GeneID:140755527"; db_xref "GenBank:XM_073090814.1"; gene "LOC140755527"; model_evidence "Supporting evidence includes similarity to: 3 Proteins"; product "uncharacterized protein, transcript variant X2"; transcript_biotype "mRNA"; exon_number "3";
NW_027332238.1	Gnomon	exon	4620137	4620216	.	-	.	gene_id "LOC140755527"; transcript_id "XM_073090814.1"; db_xref "GeneID:140755527"; db_xref "GenBank:XM_073090814.1"; gene "LOC140755527"; model_evidence "Supporting evidence includes similarity to: 3 Proteins"; product "uncharacterized protein, transcript variant X2"; transcript_biotype "mRNA"; exon_number "4";
NW_027332238.1	Gnomon	exon	4619080	4619184	.	-	.	gene_id "LOC140755527"; transcript_id "XM_073090814.1"; db_xref "GeneID:140755527"; db_xref "GenBank:XM_073090814.1"; gene "LOC140755527"; model_evidence "Supporting evidence includes similarity to: 3 Proteins"; product "uncharacterized protein, transcript variant X2"; transcript_biotype "mRNA"; exon_number "5";
NW_027332238.1	Gnomon	exon	4618475	4618557	.	-	.	gene_id "LOC140755527"; transcript_id "XM_073090814.1"; db_xref "GeneID:140755527"; db_xref "GenBank:XM_073090814.1"; gene "LOC140755527"; model_evidence "Supporting evidence includes similarity to: 3 Proteins"; product "uncharacterized protein, transcript variant X2"; transcript_biotype "mRNA"; exon_number "6";
NW_027332238.1	Gnomon	exon	4617893	4617975	.	-	.	gene_id "LOC140755527"; transcript_id "XM_073090814.1"; db_xref "GeneID:140755527"; db_xref "GenBank:XM_073090814.1"; gene "LOC140755527"; model_evidence "Supporting evidence includes similarity to: 3 Proteins"; product "uncharacterized protein, transcript variant X2"; transcript_biotype "mRNA"; exon_number "7";
NW_027332238.1	Gnomon	exon	4616737	4616863	.	-	.	gene_id "LOC140755527"; transcript_id "XM_073090814.1"; db_xref "GeneID:140755527"; db_xref "GenBank:XM_073090814.1"; gene "LOC140755527"; model_evidence "Supporting evidence includes similarity to: 3 Proteins"; product "uncharacterized protein, transcript variant X2"; transcript_biotype "mRNA"; exon_number "8";
NW_027332238.1	Gnomon	exon	4615853	4615989	.	-	.	gene_id "LOC140755527"; transcript_id "XM_073090814.1"; db_xref "GeneID:140755527"; db_xref "GenBank:XM_073090814.1"; gene "LOC140755527"; model_evidence "Supporting evidence includes similarity to: 3 Proteins"; product "uncharacterized protein, transcript variant X2"; transcript_biotype "mRNA"; exon_number "9";
NW_027332238.1	Gnomon	exon	4615234	4615353	.	-	.	gene_id "LOC140755527"; transcript_id "XM_073090814.1"; db_xref "GeneID:140755527"; db_xref "GenBank:XM_073090814.1"; gene "LOC140755527"; model_evidence "Supporting evidence includes similarity to: 3 Proteins"; product "uncharacterized protein, transcript variant X2"; transcript_biotype "mRNA"; exon_number "10";
NW_027332238.1	Gnomon	exon	4614464	4614578	.	-	.	gene_id "LOC140755527"; transcript_id "XM_073090814.1"; db_xref "GeneID:140755527"; db_xref "GenBank:XM_073090814.1"; gene "LOC140755527"; model_evidence "Supporting evidence includes similarity to: 3 Proteins"; product "uncharacterized protein, transcript variant X2"; transcript_biotype "mRNA"; exon_number "11";
NW_027332238.1	Gnomon	exon	4613562	4613628	.	-	.	gene_id "LOC140755527"; transcript_id "XM_073090814.1"; db_xref "GeneID:140755527"; db_xref "GenBank:XM_073090814.1"; gene "LOC140755527"; model_evidence "Supporting evidence includes similarity to: 3 Proteins"; product "uncharacterized protein, transcript variant X2"; transcript_biotype "mRNA"; exon_number "12";
NW_027332238.1	Gnomon	exon	4612986	4613068	.	-	.	gene_id "LOC140755527"; transcript_id "XM_073090814.1"; db_xref "GeneID:140755527"; db_xref "GenBank:XM_073090814.1"; gene "LOC140755527"; model_evidence "Supporting evidence includes similarity to: 3 Proteins"; product "uncharacterized protein, transcript variant X2"; transcript_biotype "mRNA"; exon_number "13";
NW_027332238.1	Gnomon	exon	4612177	4612253	.	-	.	gene_id "LOC140755527"; transcript_id "XM_073090814.1"; db_xref "GeneID:140755527"; db_xref "GenBank:XM_073090814.1"; gene "LOC140755527"; model_evidence "Supporting evidence includes similarity to: 3 Proteins"; product "uncharacterized protein, transcript variant X2"; transcript_biotype "mRNA"; exon_number "14";
NW_027332238.1	Gnomon	exon	4611392	4611476	.	-	.	gene_id "LOC140755527"; transcript_id "XM_073090814.1"; db_xref "GeneID:140755527"; db_xref "GenBank:XM_073090814.1"; gene "LOC140755527"; model_evidence "Supporting evidence includes similarity to: 3 Proteins"; product "uncharacterized protein, transcript variant X2"; transcript_biotype "mRNA"; exon_number "15";
NW_027332238.1	Gnomon	exon	4610082	4610154	.	-	.	gene_id "LOC140755527"; transcript_id "XM_073090814.1"; db_xref "GeneID:140755527"; db_xref "GenBank:XM_073090814.1"; gene "LOC140755527"; model_evidence "Supporting evidence includes similarity to: 3 Proteins"; product "uncharacterized protein, transcript variant X2"; transcript_biotype "mRNA"; exon_number "16";
NW_027332238.1	Gnomon	exon	4609590	4609651	.	-	.	gene_id "LOC140755527"; transcript_id "XM_073090814.1"; db_xref "GeneID:140755527"; db_xref "GenBank:XM_073090814.1"; gene "LOC140755527"; model_evidence "Supporting evidence includes similarity to: 3 Proteins"; product "uncharacterized protein, transcript variant X2"; transcript_biotype "mRNA"; exon_number "17";
NW_027332238.1	Gnomon	exon	4608237	4608358	.	-	.	gene_id "LOC140755527"; transcript_id "XM_073090814.1"; db_xref "GeneID:140755527"; db_xref "GenBank:XM_073090814.1"; gene "LOC140755527"; model_evidence "Supporting evidence includes similarity to: 3 Proteins"; product "uncharacterized protein, transcript variant X2"; transcript_biotype "mRNA"; exon_number "18";
NW_027332238.1	Gnomon	exon	4607485	4607746	.	-	.	gene_id "LOC140755527"; transcript_id "XM_073090814.1"; db_xref "GeneID:140755527"; db_xref "GenBank:XM_073090814.1"; gene "LOC140755527"; model_evidence "Supporting evidence includes similarity to: 3 Proteins"; product "uncharacterized protein, transcript variant X2"; transcript_biotype "mRNA"; exon_number "19";
NW_027332238.1	Gnomon	exon	4606726	4606846	.	-	.	gene_id "LOC140755527"; transcript_id "XM_073090814.1"; db_xref "GeneID:140755527"; db_xref "GenBank:XM_073090814.1"; gene "LOC140755527"; model_evidence "Supporting evidence includes similarity to: 3 Proteins"; product "uncharacterized protein, transcript variant X2"; transcript_biotype "mRNA"; exon_number "20";
NW_027332238.1	Gnomon	exon	4605077	4605199	.	-	.	gene_id "LOC140755527"; transcript_id "XM_073090814.1"; db_xref "GeneID:140755527"; db_xref "GenBank:XM_073090814.1"; gene "LOC140755527"; model_evidence "Supporting evidence includes similarity to: 3 Proteins"; product "uncharacterized protein, transcript variant X2"; transcript_biotype "mRNA"; exon_number "21";
NW_027332238.1	Gnomon	exon	4604136	4604230	.	-	.	gene_id "LOC140755527"; transcript_id "XM_073090814.1"; db_xref "GeneID:140755527"; db_xref "GenBank:XM_073090814.1"; gene "LOC140755527"; model_evidence "Supporting evidence includes similarity to: 3 Proteins"; product "uncharacterized protein, transcript variant X2"; transcript_biotype "mRNA"; exon_number "22";
NW_027332238.1	Gnomon	exon	4600399	4603394	.	-	.	gene_id "LOC140755527"; transcript_id "XM_073090814.1"; db_xref "GeneID:140755527"; db_xref "GenBank:XM_073090814.1"; gene "LOC140755527"; model_evidence "Supporting evidence includes similarity to: 3 Proteins"; product "uncharacterized protein, transcript variant X2"; transcript_biotype "mRNA"; exon_number "23";
NW_027332238.1	Gnomon	exon	4599432	4599523	.	-	.	gene_id "LOC140755527"; transcript_id "XM_073090814.1"; db_xref "GeneID:140755527"; db_xref "GenBank:XM_073090814.1"; gene "LOC140755527"; model_evidence "Supporting evidence includes similarity to: 3 Proteins"; product "uncharacterized protein, transcript variant X2"; transcript_biotype "mRNA"; exon_number "24";
NW_027332238.1	Gnomon	exon	4598809	4598907	.	-	.	gene_id "LOC140755527"; transcript_id "XM_073090814.1"; db_xref "GeneID:140755527"; db_xref "GenBank:XM_073090814.1"; gene "LOC140755527"; model_evidence "Supporting evidence includes similarity to: 3 Proteins"; product "uncharacterized protein, transcript variant X2"; transcript_biotype "mRNA"; exon_number "25";
NW_027332238.1	Gnomon	exon	4597993	4598115	.	-	.	gene_id "LOC140755527"; transcript_id "XM_073090814.1"; db_xref "GeneID:140755527"; db_xref "GenBank:XM_073090814.1"; gene "LOC140755527"; model_evidence "Supporting evidence includes similarity to: 3 Proteins"; product "uncharacterized protein, transcript variant X2"; transcript_biotype "mRNA"; exon_number "26";
NW_027332238.1	Gnomon	exon	4589062	4589205	.	-	.	gene_id "LOC140755527"; transcript_id "XM_073090814.1"; db_xref "GeneID:140755527"; db_xref "GenBank:XM_073090814.1"; gene "LOC140755527"; model_evidence "Supporting evidence includes similarity to: 3 Proteins"; product "uncharacterized protein, transcript variant X2"; transcript_biotype "mRNA"; exon_number "27";
NW_027332238.1	Gnomon	exon	4588313	4588405	.	-	.	gene_id "LOC140755527"; transcript_id "XM_073090814.1"; db_xref "GeneID:140755527"; db_xref "GenBank:XM_073090814.1"; gene "LOC140755527"; model_evidence "Supporting evidence includes similarity to: 3 Proteins"; product "uncharacterized protein, transcript variant X2"; transcript_biotype "mRNA"; exon_number "28";
NW_027332238.1	Gnomon	exon	4587385	4587591	.	-	.	gene_id "LOC140755527"; transcript_id "XM_073090814.1"; db_xref "GeneID:140755527"; db_xref "GenBank:XM_073090814.1"; gene "LOC140755527"; model_evidence "Supporting evidence includes similarity to: 3 Proteins"; product "uncharacterized protein, transcript variant X2"; transcript_biotype "mRNA"; exon_number "29";
NW_027332238.1	Gnomon	exon	4586635	4586727	.	-	.	gene_id "LOC140755527"; transcript_id "XM_073090814.1"; db_xref "GeneID:140755527"; db_xref "GenBank:XM_073090814.1"; gene "LOC140755527"; model_evidence "Supporting evidence includes similarity to: 3 Proteins"; product "uncharacterized protein, transcript variant X2"; transcript_biotype "mRNA"; exon_number "30";
NW_027332238.1	Gnomon	exon	4585447	4585550	.	-	.	gene_id "LOC140755527"; transcript_id "XM_073090814.1"; db_xref "GeneID:140755527"; db_xref "GenBank:XM_073090814.1"; gene "LOC140755527"; model_evidence "Supporting evidence includes similarity to: 3 Proteins"; product "uncharacterized protein, transcript variant X2"; transcript_biotype "mRNA"; exon_number "31";
NW_027332238.1	Gnomon	exon	4584373	4584496	.	-	.	gene_id "LOC140755527"; transcript_id "XM_073090814.1"; db_xref "GeneID:140755527"; db_xref "GenBank:XM_073090814.1"; gene "LOC140755527"; model_evidence "Supporting evidence includes similarity to: 3 Proteins"; product "uncharacterized protein, transcript variant X2"; transcript_biotype "mRNA"; exon_number "32";
NW_027332238.1	Gnomon	exon	4583776	4583935	.	-	.	gene_id "LOC140755527"; transcript_id "XM_073090814.1"; db_xref "GeneID:140755527"; db_xref "GenBank:XM_073090814.1"; gene "LOC140755527"; model_evidence "Supporting evidence includes similarity to: 3 Proteins"; product "uncharacterized protein, transcript variant X2"; transcript_biotype "mRNA"; exon_number "33";
NW_027332238.1	Gnomon	exon	4582588	4582685	.	-	.	gene_id "LOC140755527"; transcript_id "XM_073090814.1"; db_xref "GeneID:140755527"; db_xref "GenBank:XM_073090814.1"; gene "LOC140755527"; model_evidence "Supporting evidence includes similarity to: 3 Proteins"; product "uncharacterized protein, transcript variant X2"; transcript_biotype "mRNA"; exon_number "34";
NW_027332238.1	Gnomon	exon	4581905	4582012	.	-	.	gene_id "LOC140755527"; transcript_id "XM_073090814.1"; db_xref "GeneID:140755527"; db_xref "GenBank:XM_073090814.1"; gene "LOC140755527"; model_evidence "Supporting evidence includes similarity to: 3 Proteins"; product "uncharacterized protein, transcript variant X2"; transcript_biotype "mRNA"; exon_number "35";
NW_027332238.1	Gnomon	exon	4580776	4580869	.	-	.	gene_id "LOC140755527"; transcript_id "XM_073090814.1"; db_xref "GeneID:140755527"; db_xref "GenBank:XM_073090814.1"; gene "LOC140755527"; model_evidence "Supporting evidence includes similarity to: 3 Proteins"; product "uncharacterized protein, transcript variant X2"; transcript_biotype "mRNA"; exon_number "36";
NW_027332238.1	Gnomon	exon	4580202	4580261	.	-	.	gene_id "LOC140755527"; transcript_id "XM_073090814.1"; db_xref "GeneID:140755527"; db_xref "GenBank:XM_073090814.1"; gene "LOC140755527"; model_evidence "Supporting evidence includes similarity to: 3 Proteins"; product "uncharacterized protein, transcript variant X2"; transcript_biotype "mRNA"; exon_number "37";
NW_027332238.1	Gnomon	exon	4579200	4579306	.	-	.	gene_id "LOC140755527"; transcript_id "XM_073090814.1"; db_xref "GeneID:140755527"; db_xref "GenBank:XM_073090814.1"; gene "LOC140755527"; model_evidence "Supporting evidence includes similarity to: 3 Proteins"; product "uncharacterized protein, transcript variant X2"; transcript_biotype "mRNA"; exon_number "38";
NW_027332238.1	Gnomon	exon	4578691	4578810	.	-	.	gene_id "LOC140755527"; transcript_id "XM_073090814.1"; db_xref "GeneID:140755527"; db_xref "GenBank:XM_073090814.1"; gene "LOC140755527"; model_evidence "Supporting evidence includes similarity to: 3 Proteins"; product "uncharacterized protein, transcript variant X2"; transcript_biotype "mRNA"; exon_number "39";
NW_027332238.1	Gnomon	exon	4577860	4578109	.	-	.	gene_id "LOC140755527"; transcript_id "XM_073090814.1"; db_xref "GeneID:140755527"; db_xref "GenBank:XM_073090814.1"; gene "LOC140755527"; model_evidence "Supporting evidence includes similarity to: 3 Proteins"; product "uncharacterized protein, transcript variant X2"; transcript_biotype "mRNA"; exon_number "40";
NW_027332238.1	Gnomon	exon	4577296	4577474	.	-	.	gene_id "LOC140755527"; transcript_id "XM_073090814.1"; db_xref "GeneID:140755527"; db_xref "GenBank:XM_073090814.1"; gene "LOC140755527"; model_evidence "Supporting evidence includes similarity to: 3 Proteins"; product "uncharacterized protein, transcript variant X2"; transcript_biotype "mRNA"; exon_number "41";
NW_027332238.1	Gnomon	exon	4576242	4576316	.	-	.	gene_id "LOC140755527"; transcript_id "XM_073090814.1"; db_xref "GeneID:140755527"; db_xref "GenBank:XM_073090814.1"; gene "LOC140755527"; model_evidence "Supporting evidence includes similarity to: 3 Proteins"; product "uncharacterized protein, transcript variant X2"; transcript_biotype "mRNA"; exon_number "42";
NW_027332238.1	Gnomon	exon	4572451	4572537	.	-	.	gene_id "LOC140755527"; transcript_id "XM_073090814.1"; db_xref "GeneID:140755527"; db_xref "GenBank:XM_073090814.1"; gene "LOC140755527"; model_evidence "Supporting evidence includes similarity to: 3 Proteins"; product "uncharacterized protein, transcript variant X2"; transcript_biotype "mRNA"; exon_number "43";
NW_027332238.1	Gnomon	exon	4571707	4571815	.	-	.	gene_id "LOC140755527"; transcript_id "XM_073090814.1"; db_xref "GeneID:140755527"; db_xref "GenBank:XM_073090814.1"; gene "LOC140755527"; model_evidence "Supporting evidence includes similarity to: 3 Proteins"; product "uncharacterized protein, transcript variant X2"; transcript_biotype "mRNA"; exon_number "44";
NW_027332238.1	Gnomon	exon	4570039	4571039	.	-	.	gene_id "LOC140755527"; transcript_id "XM_073090814.1"; db_xref "GeneID:140755527"; db_xref "GenBank:XM_073090814.1"; gene "LOC140755527"; model_evidence "Supporting evidence includes similarity to: 3 Proteins"; product "uncharacterized protein, transcript variant X2"; transcript_biotype "mRNA"; exon_number "45";
NW_027332238.1	Gnomon	exon	4569336	4569444	.	-	.	gene_id "LOC140755527"; transcript_id "XM_073090814.1"; db_xref "GeneID:140755527"; db_xref "GenBank:XM_073090814.1"; gene "LOC140755527"; model_evidence "Supporting evidence includes similarity to: 3 Proteins"; product "uncharacterized protein, transcript variant X2"; transcript_biotype "mRNA"; exon_number "46";
NW_027332238.1	Gnomon	exon	4568561	4568614	.	-	.	gene_id "LOC140755527"; transcript_id "XM_073090814.1"; db_xref "GeneID:140755527"; db_xref "GenBank:XM_073090814.1"; gene "LOC140755527"; model_evidence "Supporting evidence includes similarity to: 3 Proteins"; product "uncharacterized protein, transcript variant X2"; transcript_biotype "mRNA"; exon_number "47";
NW_027332238.1	Gnomon	exon	4567875	4568014	.	-	.	gene_id "LOC140755527"; transcript_id "XM_073090814.1"; db_xref "GeneID:140755527"; db_xref "GenBank:XM_073090814.1"; gene "LOC140755527"; model_evidence "Supporting evidence includes similarity to: 3 Proteins"; product "uncharacterized protein, transcript variant X2"; transcript_biotype "mRNA"; exon_number "48";
NW_027332238.1	Gnomon	CDS	4626345	4626605	.	-	0	gene_id "LOC140755527"; transcript_id "XM_073090814.1"; db_xref "GeneID:140755527"; db_xref "GenBank:XP_072946915.1"; gbkey "CDS"; gene "LOC140755527"; product "uncharacterized protein isoform X2"; protein_id "XP_072946915.1"; exon_number "1";
NW_027332238.1	Gnomon	CDS	4621495	4621710	.	-	0	gene_id "LOC140755527"; transcript_id "XM_073090814.1"; db_xref "GeneID:140755527"; db_xref "GenBank:XP_072946915.1"; gbkey "CDS"; gene "LOC140755527"; product "uncharacterized protein isoform X2"; protein_id "XP_072946915.1"; exon_number "2";
NW_027332238.1	Gnomon	CDS	4620770	4620905	.	-	0	gene_id "LOC140755527"; transcript_id "XM_073090814.1"; db_xref "GeneID:140755527"; db_xref "GenBank:XP_072946915.1"; gbkey "CDS"; gene "LOC140755527"; product "uncharacterized protein isoform X2"; protein_id "XP_072946915.1"; exon_number "3";
NW_027332238.1	Gnomon	CDS	4620137	4620216	.	-	2	gene_id "LOC140755527"; transcript_id "XM_073090814.1"; db_xref "GeneID:140755527"; db_xref "GenBank:XP_072946915.1"; gbkey "CDS"; gene "LOC140755527"; product "uncharacterized protein isoform X2"; protein_id "XP_072946915.1"; exon_number "4";
NW_027332238.1	Gnomon	CDS	4619080	4619184	.	-	0	gene_id "LOC140755527"; transcript_id "XM_073090814.1"; db_xref "GeneID:140755527"; db_xref "GenBank:XP_072946915.1"; gbkey "CDS"; gene "LOC140755527"; product "uncharacterized protein isoform X2"; protein_id "XP_072946915.1"; exon_number "5";
NW_027332238.1	Gnomon	CDS	4618475	4618557	.	-	0	gene_id "LOC140755527"; transcript_id "XM_073090814.1"; db_xref "GeneID:140755527"; db_xref "GenBank:XP_072946915.1"; gbkey "CDS"; gene "LOC140755527"; product "uncharacterized protein isoform X2"; protein_id "XP_072946915.1"; exon_number "6";
NW_027332238.1	Gnomon	CDS	4617893	4617975	.	-	1	gene_id "LOC140755527"; transcript_id "XM_073090814.1"; db_xref "GeneID:140755527"; db_xref "GenBank:XP_072946915.1"; gbkey "CDS"; gene "LOC140755527"; product "uncharacterized protein isoform X2"; protein_id "XP_072946915.1"; exon_number "7";
NW_027332238.1	Gnomon	CDS	4616737	4616863	.	-	2	gene_id "LOC140755527"; transcript_id "XM_073090814.1"; db_xref "GeneID:140755527"; db_xref "GenBank:XP_072946915.1"; gbkey "CDS"; gene "LOC140755527"; product "uncharacterized protein isoform X2"; protein_id "XP_072946915.1"; exon_number "8";
NW_027332238.1	Gnomon	CDS	4615853	4615989	.	-	1	gene_id "LOC140755527"; transcript_id "XM_073090814.1"; db_xref "GeneID:140755527"; db_xref "GenBank:XP_072946915.1"; gbkey "CDS"; gene "LOC140755527"; product "uncharacterized protein isoform X2"; protein_id "XP_072946915.1"; exon_number "9";
NW_027332238.1	Gnomon	CDS	4615234	4615353	.	-	2	gene_id "LOC140755527"; transcript_id "XM_073090814.1"; db_xref "GeneID:140755527"; db_xref "GenBank:XP_072946915.1"; gbkey "CDS"; gene "LOC140755527"; product "uncharacterized protein isoform X2"; protein_id "XP_072946915.1"; exon_number "10";
NW_027332238.1	Gnomon	CDS	4614464	4614578	.	-	2	gene_id "LOC140755527"; transcript_id "XM_073090814.1"; db_xref "GeneID:140755527"; db_xref "GenBank:XP_072946915.1"; gbkey "CDS"; gene "LOC140755527"; product "uncharacterized protein isoform X2"; protein_id "XP_072946915.1"; exon_number "11";
NW_027332238.1	Gnomon	CDS	4613562	4613628	.	-	1	gene_id "LOC140755527"; transcript_id "XM_073090814.1"; db_xref "GeneID:140755527"; db_xref "GenBank:XP_072946915.1"; gbkey "CDS"; gene "LOC140755527"; product "uncharacterized protein isoform X2"; protein_id "XP_072946915.1"; exon_number "12";
NW_027332238.1	Gnomon	CDS	4612986	4613068	.	-	0	gene_id "LOC140755527"; transcript_id "XM_073090814.1"; db_xref "GeneID:140755527"; db_xref "GenBank:XP_072946915.1"; gbkey "CDS"; gene "LOC140755527"; product "uncharacterized protein isoform X2"; protein_id "XP_072946915.1"; exon_number "13";
NW_027332238.1	Gnomon	CDS	4612177	4612253	.	-	1	gene_id "LOC140755527"; transcript_id "XM_073090814.1"; db_xref "GeneID:140755527"; db_xref "GenBank:XP_072946915.1"; gbkey "CDS"; gene "LOC140755527"; product "uncharacterized protein isoform X2"; protein_id "XP_072946915.1"; exon_number "14";
NW_027332238.1	Gnomon	CDS	4611392	4611476	.	-	2	gene_id "LOC140755527"; transcript_id "XM_073090814.1"; db_xref "GeneID:140755527"; db_xref "GenBank:XP_072946915.1"; gbkey "CDS"; gene "LOC140755527"; product "uncharacterized protein isoform X2"; protein_id "XP_072946915.1"; exon_number "15";
NW_027332238.1	Gnomon	CDS	4610082	4610154	.	-	1	gene_id "LOC140755527"; transcript_id "XM_073090814.1"; db_xref "GeneID:140755527"; db_xref "GenBank:XP_072946915.1"; gbkey "CDS"; gene "LOC140755527"; product "uncharacterized protein isoform X2"; protein_id "XP_072946915.1"; exon_number "16";
NW_027332238.1	Gnomon	CDS	4609590	4609651	.	-	0	gene_id "LOC140755527"; transcript_id "XM_073090814.1"; db_xref "GeneID:140755527"; db_xref "GenBank:XP_072946915.1"; gbkey "CDS"; gene "LOC140755527"; product "uncharacterized protein isoform X2"; protein_id "XP_072946915.1"; exon_number "17";
NW_027332238.1	Gnomon	CDS	4608237	4608358	.	-	1	gene_id "LOC140755527"; transcript_id "XM_073090814.1"; db_xref "GeneID:140755527"; db_xref "GenBank:XP_072946915.1"; gbkey "CDS"; gene "LOC140755527"; product "uncharacterized protein isoform X2"; protein_id "XP_072946915.1"; exon_number "18";
NW_027332238.1	Gnomon	CDS	4607485	4607746	.	-	2	gene_id "LOC140755527"; transcript_id "XM_073090814.1"; db_xref "GeneID:140755527"; db_xref "GenBank:XP_072946915.1"; gbkey "CDS"; gene "LOC140755527"; product "uncharacterized protein isoform X2"; protein_id "XP_072946915.1"; exon_number "19";
NW_027332238.1	Gnomon	CDS	4606726	4606846	.	-	1	gene_id "LOC140755527"; transcript_id "XM_073090814.1"; db_xref "GeneID:140755527"; db_xref "GenBank:XP_072946915.1"; gbkey "CDS"; gene "LOC140755527"; product "uncharacterized protein isoform X2"; protein_id "XP_072946915.1"; exon_number "20";
NW_027332238.1	Gnomon	CDS	4605077	4605199	.	-	0	gene_id "LOC140755527"; transcript_id "XM_073090814.1"; db_xref "GeneID:140755527"; db_xref "GenBank:XP_072946915.1"; gbkey "CDS"; gene "LOC140755527"; product "uncharacterized protein isoform X2"; protein_id "XP_072946915.1"; exon_number "21";
NW_027332238.1	Gnomon	CDS	4604136	4604230	.	-	0	gene_id "LOC140755527"; transcript_id "XM_073090814.1"; db_xref "GeneID:140755527"; db_xref "GenBank:XP_072946915.1"; gbkey "CDS"; gene "LOC140755527"; product "uncharacterized protein isoform X2"; protein_id "XP_072946915.1"; exon_number "22";
NW_027332238.1	Gnomon	CDS	4600399	4603394	.	-	1	gene_id "LOC140755527"; transcript_id "XM_073090814.1"; db_xref "GeneID:140755527"; db_xref "GenBank:XP_072946915.1"; gbkey "CDS"; gene "LOC140755527"; product "uncharacterized protein isoform X2"; protein_id "XP_072946915.1"; exon_number "23";
NW_027332238.1	Gnomon	CDS	4599432	4599523	.	-	2	gene_id "LOC140755527"; transcript_id "XM_073090814.1"; db_xref "GeneID:140755527"; db_xref "GenBank:XP_072946915.1"; gbkey "CDS"; gene "LOC140755527"; product "uncharacterized protein isoform X2"; protein_id "XP_072946915.1"; exon_number "24";
NW_027332238.1	Gnomon	CDS	4598809	4598907	.	-	0	gene_id "LOC140755527"; transcript_id "XM_073090814.1"; db_xref "GeneID:140755527"; db_xref "GenBank:XP_072946915.1"; gbkey "CDS"; gene "LOC140755527"; product "uncharacterized protein isoform X2"; protein_id "XP_072946915.1"; exon_number "25";
NW_027332238.1	Gnomon	CDS	4597993	4598115	.	-	0	gene_id "LOC140755527"; transcript_id "XM_073090814.1"; db_xref "GeneID:140755527"; db_xref "GenBank:XP_072946915.1"; gbkey "CDS"; gene "LOC140755527"; product "uncharacterized protein isoform X2"; protein_id "XP_072946915.1"; exon_number "26";
NW_027332238.1	Gnomon	CDS	4589062	4589205	.	-	0	gene_id "LOC140755527"; transcript_id "XM_073090814.1"; db_xref "GeneID:140755527"; db_xref "GenBank:XP_072946915.1"; gbkey "CDS"; gene "LOC140755527"; product "uncharacterized protein isoform X2"; protein_id "XP_072946915.1"; exon_number "27";
NW_027332238.1	Gnomon	CDS	4588313	4588405	.	-	0	gene_id "LOC140755527"; transcript_id "XM_073090814.1"; db_xref "GeneID:140755527"; db_xref "GenBank:XP_072946915.1"; gbkey "CDS"; gene "LOC140755527"; product "uncharacterized protein isoform X2"; protein_id "XP_072946915.1"; exon_number "28";
NW_027332238.1	Gnomon	CDS	4587385	4587591	.	-	0	gene_id "LOC140755527"; transcript_id "XM_073090814.1"; db_xref "GeneID:140755527"; db_xref "GenBank:XP_072946915.1"; gbkey "CDS"; gene "LOC140755527"; product "uncharacterized protein isoform X2"; protein_id "XP_072946915.1"; exon_number "29";
NW_027332238.1	Gnomon	CDS	4586635	4586727	.	-	0	gene_id "LOC140755527"; transcript_id "XM_073090814.1"; db_xref "GeneID:140755527"; db_xref "GenBank:XP_072946915.1"; gbkey "CDS"; gene "LOC140755527"; product "uncharacterized protein isoform X2"; protein_id "XP_072946915.1"; exon_number "30";
NW_027332238.1	Gnomon	CDS	4585447	4585550	.	-	0	gene_id "LOC140755527"; transcript_id "XM_073090814.1"; db_xref "GeneID:140755527"; db_xref "GenBank:XP_072946915.1"; gbkey "CDS"; gene "LOC140755527"; product "uncharacterized protein isoform X2"; protein_id "XP_072946915.1"; exon_number "31";
NW_027332238.1	Gnomon	CDS	4584373	4584496	.	-	1	gene_id "LOC140755527"; transcript_id "XM_073090814.1"; db_xref "GeneID:140755527"; db_xref "GenBank:XP_072946915.1"; gbkey "CDS"; gene "LOC140755527"; product "uncharacterized protein isoform X2"; protein_id "XP_072946915.1"; exon_number "32";
NW_027332238.1	Gnomon	CDS	4583776	4583935	.	-	0	gene_id "LOC140755527"; transcript_id "XM_073090814.1"; db_xref "GeneID:140755527"; db_xref "GenBank:XP_072946915.1"; gbkey "CDS"; gene "LOC140755527"; product "uncharacterized protein isoform X2"; protein_id "XP_072946915.1"; exon_number "33";
NW_027332238.1	Gnomon	CDS	4582588	4582685	.	-	2	gene_id "LOC140755527"; transcript_id "XM_073090814.1"; db_xref "GeneID:140755527"; db_xref "GenBank:XP_072946915.1"; gbkey "CDS"; gene "LOC140755527"; product "uncharacterized protein isoform X2"; protein_id "XP_072946915.1"; exon_number "34";
NW_027332238.1	Gnomon	CDS	4581905	4582012	.	-	0	gene_id "LOC140755527"; transcript_id "XM_073090814.1"; db_xref "GeneID:140755527"; db_xref "GenBank:XP_072946915.1"; gbkey "CDS"; gene "LOC140755527"; product "uncharacterized protein isoform X2"; protein_id "XP_072946915.1"; exon_number "35";
NW_027332238.1	Gnomon	CDS	4580776	4580869	.	-	0	gene_id "LOC140755527"; transcript_id "XM_073090814.1"; db_xref "GeneID:140755527"; db_xref "GenBank:XP_072946915.1"; gbkey "CDS"; gene "LOC140755527"; product "uncharacterized protein isoform X2"; protein_id "XP_072946915.1"; exon_number "36";
NW_027332238.1	Gnomon	CDS	4580202	4580261	.	-	2	gene_id "LOC140755527"; transcript_id "XM_073090814.1"; db_xref "GeneID:140755527"; db_xref "GenBank:XP_072946915.1"; gbkey "CDS"; gene "LOC140755527"; product "uncharacterized protein isoform X2"; protein_id "XP_072946915.1"; exon_number "37";
NW_027332238.1	Gnomon	CDS	4579200	4579306	.	-	2	gene_id "LOC140755527"; transcript_id "XM_073090814.1"; db_xref "GeneID:140755527"; db_xref "GenBank:XP_072946915.1"; gbkey "CDS"; gene "LOC140755527"; product "uncharacterized protein isoform X2"; protein_id "XP_072946915.1"; exon_number "38";
NW_027332238.1	Gnomon	CDS	4578691	4578810	.	-	0	gene_id "LOC140755527"; transcript_id "XM_073090814.1"; db_xref "GeneID:140755527"; db_xref "GenBank:XP_072946915.1"; gbkey "CDS"; gene "LOC140755527"; product "uncharacterized protein isoform X2"; protein_id "XP_072946915.1"; exon_number "39";
NW_027332238.1	Gnomon	CDS	4577860	4578109	.	-	0	gene_id "LOC140755527"; transcript_id "XM_073090814.1"; db_xref "GeneID:140755527"; db_xref "GenBank:XP_072946915.1"; gbkey "CDS"; gene "LOC140755527"; product "uncharacterized protein isoform X2"; protein_id "XP_072946915.1"; exon_number "40";
NW_027332238.1	Gnomon	CDS	4577296	4577474	.	-	2	gene_id "LOC140755527"; transcript_id "XM_073090814.1"; db_xref "GeneID:140755527"; db_xref "GenBank:XP_072946915.1"; gbkey "CDS"; gene "LOC140755527"; product "uncharacterized protein isoform X2"; protein_id "XP_072946915.1"; exon_number "41";
NW_027332238.1	Gnomon	CDS	4576242	4576316	.	-	0	gene_id "LOC140755527"; transcript_id "XM_073090814.1"; db_xref "GeneID:140755527"; db_xref "GenBank:XP_072946915.1"; gbkey "CDS"; gene "LOC140755527"; product "uncharacterized protein isoform X2"; protein_id "XP_072946915.1"; exon_number "42";
NW_027332238.1	Gnomon	CDS	4572451	4572537	.	-	0	gene_id "LOC140755527"; transcript_id "XM_073090814.1"; db_xref "GeneID:140755527"; db_xref "GenBank:XP_072946915.1"; gbkey "CDS"; gene "LOC140755527"; product "uncharacterized protein isoform X2"; protein_id "XP_072946915.1"; exon_number "43";
NW_027332238.1	Gnomon	CDS	4571707	4571815	.	-	0	gene_id "LOC140755527"; transcript_id "XM_073090814.1"; db_xref "GeneID:140755527"; db_xref "GenBank:XP_072946915.1"; gbkey "CDS"; gene "LOC140755527"; product "uncharacterized protein isoform X2"; protein_id "XP_072946915.1"; exon_number "44";
NW_027332238.1	Gnomon	CDS	4570039	4571039	.	-	2	gene_id "LOC140755527"; transcript_id "XM_073090814.1"; db_xref "GeneID:140755527"; db_xref "GenBank:XP_072946915.1"; gbkey "CDS"; gene "LOC140755527"; product "uncharacterized protein isoform X2"; protein_id "XP_072946915.1"; exon_number "45";
NW_027332238.1	Gnomon	CDS	4569336	4569444	.	-	0	gene_id "LOC140755527"; transcript_id "XM_073090814.1"; db_xref "GeneID:140755527"; db_xref "GenBank:XP_072946915.1"; gbkey "CDS"; gene "LOC140755527"; product "uncharacterized protein isoform X2"; protein_id "XP_072946915.1"; exon_number "46";
NW_027332238.1	Gnomon	CDS	4568561	4568614	.	-	2	gene_id "LOC140755527"; transcript_id "XM_073090814.1"; db_xref "GeneID:140755527"; db_xref "GenBank:XP_072946915.1"; gbkey "CDS"; gene "LOC140755527"; product "uncharacterized protein isoform X2"; protein_id "XP_072946915.1"; exon_number "47";
NW_027332238.1	Gnomon	CDS	4567905	4568014	.	-	2	gene_id "LOC140755527"; transcript_id "XM_073090814.1"; db_xref "GeneID:140755527"; db_xref "GenBank:XP_072946915.1"; gbkey "CDS"; gene "LOC140755527"; product "uncharacterized protein isoform X2"; protein_id "XP_072946915.1"; exon_number "48";
NW_027332238.1	Gnomon	start_codon	4626603	4626605	.	-	0	gene_id "LOC140755527"; transcript_id "XM_073090814.1"; db_xref "GeneID:140755527"; db_xref "GenBank:XP_072946915.1"; gbkey "CDS"; gene "LOC140755527"; product "uncharacterized protein isoform X2"; protein_id "XP_072946915.1"; exon_number "1";
NW_027332238.1	Gnomon	stop_codon	4567902	4567904	.	-	0	gene_id "LOC140755527"; transcript_id "XM_073090814.1"; db_xref "GeneID:140755527"; db_xref "GenBank:XP_072946915.1"; gbkey "CDS"; gene "LOC140755527"; product "uncharacterized protein isoform X2"; protein_id "XP_072946915.1"; exon_number "48";
NW_027332238.1	Gnomon	transcript	4567875	4626807	.	-	.	gene_id "LOC140755527"; transcript_id "XM_073090815.1"; db_xref "GeneID:140755527"; db_xref "GenBank:XM_073090815.1"; gbkey "mRNA"; gene "LOC140755527"; model_evidence "Supporting evidence includes similarity to: 3 Proteins"; product "uncharacterized protein, transcript variant X3"; transcript_biotype "mRNA";
NW_027332238.1	Gnomon	exon	4626345	4626807	.	-	.	gene_id "LOC140755527"; transcript_id "XM_073090815.1"; db_xref "GeneID:140755527"; db_xref "GenBank:XM_073090815.1"; gene "LOC140755527"; model_evidence "Supporting evidence includes similarity to: 3 Proteins"; product "uncharacterized protein, transcript variant X3"; transcript_biotype "mRNA"; exon_number "1";
NW_027332238.1	Gnomon	exon	4621495	4621710	.	-	.	gene_id "LOC140755527"; transcript_id "XM_073090815.1"; db_xref "GeneID:140755527"; db_xref "GenBank:XM_073090815.1"; gene "LOC140755527"; model_evidence "Supporting evidence includes similarity to: 3 Proteins"; product "uncharacterized protein, transcript variant X3"; transcript_biotype "mRNA"; exon_number "2";
NW_027332238.1	Gnomon	exon	4620770	4620905	.	-	.	gene_id "LOC140755527"; transcript_id "XM_073090815.1"; db_xref "GeneID:140755527"; db_xref "GenBank:XM_073090815.1"; gene "LOC140755527"; model_evidence "Supporting evidence includes similarity to: 3 Proteins"; product "uncharacterized protein, transcript variant X3"; transcript_biotype "mRNA"; exon_number "3";
NW_027332238.1	Gnomon	exon	4620137	4620216	.	-	.	gene_id "LOC140755527"; transcript_id "XM_073090815.1"; db_xref "GeneID:140755527"; db_xref "GenBank:XM_073090815.1"; gene "LOC140755527"; model_evidence "Supporting evidence includes similarity to: 3 Proteins"; product "uncharacterized protein, transcript variant X3"; transcript_biotype "mRNA"; exon_number "4";
NW_027332238.1	Gnomon	exon	4619080	4619184	.	-	.	gene_id "LOC140755527"; transcript_id "XM_073090815.1"; db_xref "GeneID:140755527"; db_xref "GenBank:XM_073090815.1"; gene "LOC140755527"; model_evidence "Supporting evidence includes similarity to: 3 Proteins"; product "uncharacterized protein, transcript variant X3"; transcript_biotype "mRNA"; exon_number "5";
NW_027332238.1	Gnomon	exon	4618475	4618557	.	-	.	gene_id "LOC140755527"; transcript_id "XM_073090815.1"; db_xref "GeneID:140755527"; db_xref "GenBank:XM_073090815.1"; gene "LOC140755527"; model_evidence "Supporting evidence includes similarity to: 3 Proteins"; product "uncharacterized protein, transcript variant X3"; transcript_biotype "mRNA"; exon_number "6";
NW_027332238.1	Gnomon	exon	4617893	4617975	.	-	.	gene_id "LOC140755527"; transcript_id "XM_073090815.1"; db_xref "GeneID:140755527"; db_xref "GenBank:XM_073090815.1"; gene "LOC140755527"; model_evidence "Supporting evidence includes similarity to: 3 Proteins"; product "uncharacterized protein, transcript variant X3"; transcript_biotype "mRNA"; exon_number "7";
NW_027332238.1	Gnomon	exon	4616737	4616863	.	-	.	gene_id "LOC140755527"; transcript_id "XM_073090815.1"; db_xref "GeneID:140755527"; db_xref "GenBank:XM_073090815.1"; gene "LOC140755527"; model_evidence "Supporting evidence includes similarity to: 3 Proteins"; product "uncharacterized protein, transcript variant X3"; transcript_biotype "mRNA"; exon_number "8";
NW_027332238.1	Gnomon	exon	4615853	4615989	.	-	.	gene_id "LOC140755527"; transcript_id "XM_073090815.1"; db_xref "GeneID:140755527"; db_xref "GenBank:XM_073090815.1"; gene "LOC140755527"; model_evidence "Supporting evidence includes similarity to: 3 Proteins"; product "uncharacterized protein, transcript variant X3"; transcript_biotype "mRNA"; exon_number "9";
NW_027332238.1	Gnomon	exon	4615234	4615353	.	-	.	gene_id "LOC140755527"; transcript_id "XM_073090815.1"; db_xref "GeneID:140755527"; db_xref "GenBank:XM_073090815.1"; gene "LOC140755527"; model_evidence "Supporting evidence includes similarity to: 3 Proteins"; product "uncharacterized protein, transcript variant X3"; transcript_biotype "mRNA"; exon_number "10";
NW_027332238.1	Gnomon	exon	4614464	4614578	.	-	.	gene_id "LOC140755527"; transcript_id "XM_073090815.1"; db_xref "GeneID:140755527"; db_xref "GenBank:XM_073090815.1"; gene "LOC140755527"; model_evidence "Supporting evidence includes similarity to: 3 Proteins"; product "uncharacterized protein, transcript variant X3"; transcript_biotype "mRNA"; exon_number "11";
NW_027332238.1	Gnomon	exon	4613562	4613628	.	-	.	gene_id "LOC140755527"; transcript_id "XM_073090815.1"; db_xref "GeneID:140755527"; db_xref "GenBank:XM_073090815.1"; gene "LOC140755527"; model_evidence "Supporting evidence includes similarity to: 3 Proteins"; product "uncharacterized protein, transcript variant X3"; transcript_biotype "mRNA"; exon_number "12";
NW_027332238.1	Gnomon	exon	4612986	4613068	.	-	.	gene_id "LOC140755527"; transcript_id "XM_073090815.1"; db_xref "GeneID:140755527"; db_xref "GenBank:XM_073090815.1"; gene "LOC140755527"; model_evidence "Supporting evidence includes similarity to: 3 Proteins"; product "uncharacterized protein, transcript variant X3"; transcript_biotype "mRNA"; exon_number "13";
NW_027332238.1	Gnomon	exon	4612177	4612253	.	-	.	gene_id "LOC140755527"; transcript_id "XM_073090815.1"; db_xref "GeneID:140755527"; db_xref "GenBank:XM_073090815.1"; gene "LOC140755527"; model_evidence "Supporting evidence includes similarity to: 3 Proteins"; product "uncharacterized protein, transcript variant X3"; transcript_biotype "mRNA"; exon_number "14";
NW_027332238.1	Gnomon	exon	4611392	4611476	.	-	.	gene_id "LOC140755527"; transcript_id "XM_073090815.1"; db_xref "GeneID:140755527"; db_xref "GenBank:XM_073090815.1"; gene "LOC140755527"; model_evidence "Supporting evidence includes similarity to: 3 Proteins"; product "uncharacterized protein, transcript variant X3"; transcript_biotype "mRNA"; exon_number "15";
NW_027332238.1	Gnomon	exon	4610082	4610154	.	-	.	gene_id "LOC140755527"; transcript_id "XM_073090815.1"; db_xref "GeneID:140755527"; db_xref "GenBank:XM_073090815.1"; gene "LOC140755527"; model_evidence "Supporting evidence includes similarity to: 3 Proteins"; product "uncharacterized protein, transcript variant X3"; transcript_biotype "mRNA"; exon_number "16";
NW_027332238.1	Gnomon	exon	4609590	4609651	.	-	.	gene_id "LOC140755527"; transcript_id "XM_073090815.1"; db_xref "GeneID:140755527"; db_xref "GenBank:XM_073090815.1"; gene "LOC140755527"; model_evidence "Supporting evidence includes similarity to: 3 Proteins"; product "uncharacterized protein, transcript variant X3"; transcript_biotype "mRNA"; exon_number "17";
NW_027332238.1	Gnomon	exon	4608237	4608358	.	-	.	gene_id "LOC140755527"; transcript_id "XM_073090815.1"; db_xref "GeneID:140755527"; db_xref "GenBank:XM_073090815.1"; gene "LOC140755527"; model_evidence "Supporting evidence includes similarity to: 3 Proteins"; product "uncharacterized protein, transcript variant X3"; transcript_biotype "mRNA"; exon_number "18";
NW_027332238.1	Gnomon	exon	4607485	4607746	.	-	.	gene_id "LOC140755527"; transcript_id "XM_073090815.1"; db_xref "GeneID:140755527"; db_xref "GenBank:XM_073090815.1"; gene "LOC140755527"; model_evidence "Supporting evidence includes similarity to: 3 Proteins"; product "uncharacterized protein, transcript variant X3"; transcript_biotype "mRNA"; exon_number "19";
NW_027332238.1	Gnomon	exon	4606726	4606846	.	-	.	gene_id "LOC140755527"; transcript_id "XM_073090815.1"; db_xref "GeneID:140755527"; db_xref "GenBank:XM_073090815.1"; gene "LOC140755527"; model_evidence "Supporting evidence includes similarity to: 3 Proteins"; product "uncharacterized protein, transcript variant X3"; transcript_biotype "mRNA"; exon_number "20";
NW_027332238.1	Gnomon	exon	4605077	4605199	.	-	.	gene_id "LOC140755527"; transcript_id "XM_073090815.1"; db_xref "GeneID:140755527"; db_xref "GenBank:XM_073090815.1"; gene "LOC140755527"; model_evidence "Supporting evidence includes similarity to: 3 Proteins"; product "uncharacterized protein, transcript variant X3"; transcript_biotype "mRNA"; exon_number "21";
NW_027332238.1	Gnomon	exon	4604136	4604233	.	-	.	gene_id "LOC140755527"; transcript_id "XM_073090815.1"; db_xref "GeneID:140755527"; db_xref "GenBank:XM_073090815.1"; gene "LOC140755527"; model_evidence "Supporting evidence includes similarity to: 3 Proteins"; product "uncharacterized protein, transcript variant X3"; transcript_biotype "mRNA"; exon_number "22";
NW_027332238.1	Gnomon	exon	4600399	4603394	.	-	.	gene_id "LOC140755527"; transcript_id "XM_073090815.1"; db_xref "GeneID:140755527"; db_xref "GenBank:XM_073090815.1"; gene "LOC140755527"; model_evidence "Supporting evidence includes similarity to: 3 Proteins"; product "uncharacterized protein, transcript variant X3"; transcript_biotype "mRNA"; exon_number "23";
NW_027332238.1	Gnomon	exon	4599432	4599523	.	-	.	gene_id "LOC140755527"; transcript_id "XM_073090815.1"; db_xref "GeneID:140755527"; db_xref "GenBank:XM_073090815.1"; gene "LOC140755527"; model_evidence "Supporting evidence includes similarity to: 3 Proteins"; product "uncharacterized protein, transcript variant X3"; transcript_biotype "mRNA"; exon_number "24";
NW_027332238.1	Gnomon	exon	4598809	4598907	.	-	.	gene_id "LOC140755527"; transcript_id "XM_073090815.1"; db_xref "GeneID:140755527"; db_xref "GenBank:XM_073090815.1"; gene "LOC140755527"; model_evidence "Supporting evidence includes similarity to: 3 Proteins"; product "uncharacterized protein, transcript variant X3"; transcript_biotype "mRNA"; exon_number "25";
NW_027332238.1	Gnomon	exon	4597993	4598115	.	-	.	gene_id "LOC140755527"; transcript_id "XM_073090815.1"; db_xref "GeneID:140755527"; db_xref "GenBank:XM_073090815.1"; gene "LOC140755527"; model_evidence "Supporting evidence includes similarity to: 3 Proteins"; product "uncharacterized protein, transcript variant X3"; transcript_biotype "mRNA"; exon_number "26";
NW_027332238.1	Gnomon	exon	4589062	4589205	.	-	.	gene_id "LOC140755527"; transcript_id "XM_073090815.1"; db_xref "GeneID:140755527"; db_xref "GenBank:XM_073090815.1"; gene "LOC140755527"; model_evidence "Supporting evidence includes similarity to: 3 Proteins"; product "uncharacterized protein, transcript variant X3"; transcript_biotype "mRNA"; exon_number "27";
NW_027332238.1	Gnomon	exon	4588313	4588405	.	-	.	gene_id "LOC140755527"; transcript_id "XM_073090815.1"; db_xref "GeneID:140755527"; db_xref "GenBank:XM_073090815.1"; gene "LOC140755527"; model_evidence "Supporting evidence includes similarity to: 3 Proteins"; product "uncharacterized protein, transcript variant X3"; transcript_biotype "mRNA"; exon_number "28";
NW_027332238.1	Gnomon	exon	4587385	4587591	.	-	.	gene_id "LOC140755527"; transcript_id "XM_073090815.1"; db_xref "GeneID:140755527"; db_xref "GenBank:XM_073090815.1"; gene "LOC140755527"; model_evidence "Supporting evidence includes similarity to: 3 Proteins"; product "uncharacterized protein, transcript variant X3"; transcript_biotype "mRNA"; exon_number "29";
NW_027332238.1	Gnomon	exon	4586635	4586727	.	-	.	gene_id "LOC140755527"; transcript_id "XM_073090815.1"; db_xref "GeneID:140755527"; db_xref "GenBank:XM_073090815.1"; gene "LOC140755527"; model_evidence "Supporting evidence includes similarity to: 3 Proteins"; product "uncharacterized protein, transcript variant X3"; transcript_biotype "mRNA"; exon_number "30";
NW_027332238.1	Gnomon	exon	4585447	4585547	.	-	.	gene_id "LOC140755527"; transcript_id "XM_073090815.1"; db_xref "GeneID:140755527"; db_xref "GenBank:XM_073090815.1"; gene "LOC140755527"; model_evidence "Supporting evidence includes similarity to: 3 Proteins"; product "uncharacterized protein, transcript variant X3"; transcript_biotype "mRNA"; exon_number "31";
NW_027332238.1	Gnomon	exon	4584373	4584496	.	-	.	gene_id "LOC140755527"; transcript_id "XM_073090815.1"; db_xref "GeneID:140755527"; db_xref "GenBank:XM_073090815.1"; gene "LOC140755527"; model_evidence "Supporting evidence includes similarity to: 3 Proteins"; product "uncharacterized protein, transcript variant X3"; transcript_biotype "mRNA"; exon_number "32";
NW_027332238.1	Gnomon	exon	4583776	4583935	.	-	.	gene_id "LOC140755527"; transcript_id "XM_073090815.1"; db_xref "GeneID:140755527"; db_xref "GenBank:XM_073090815.1"; gene "LOC140755527"; model_evidence "Supporting evidence includes similarity to: 3 Proteins"; product "uncharacterized protein, transcript variant X3"; transcript_biotype "mRNA"; exon_number "33";
NW_027332238.1	Gnomon	exon	4582588	4582685	.	-	.	gene_id "LOC140755527"; transcript_id "XM_073090815.1"; db_xref "GeneID:140755527"; db_xref "GenBank:XM_073090815.1"; gene "LOC140755527"; model_evidence "Supporting evidence includes similarity to: 3 Proteins"; product "uncharacterized protein, transcript variant X3"; transcript_biotype "mRNA"; exon_number "34";
NW_027332238.1	Gnomon	exon	4581905	4582012	.	-	.	gene_id "LOC140755527"; transcript_id "XM_073090815.1"; db_xref "GeneID:140755527"; db_xref "GenBank:XM_073090815.1"; gene "LOC140755527"; model_evidence "Supporting evidence includes similarity to: 3 Proteins"; product "uncharacterized protein, transcript variant X3"; transcript_biotype "mRNA"; exon_number "35";
NW_027332238.1	Gnomon	exon	4580776	4580869	.	-	.	gene_id "LOC140755527"; transcript_id "XM_073090815.1"; db_xref "GeneID:140755527"; db_xref "GenBank:XM_073090815.1"; gene "LOC140755527"; model_evidence "Supporting evidence includes similarity to: 3 Proteins"; product "uncharacterized protein, transcript variant X3"; transcript_biotype "mRNA"; exon_number "36";
NW_027332238.1	Gnomon	exon	4580202	4580261	.	-	.	gene_id "LOC140755527"; transcript_id "XM_073090815.1"; db_xref "GeneID:140755527"; db_xref "GenBank:XM_073090815.1"; gene "LOC140755527"; model_evidence "Supporting evidence includes similarity to: 3 Proteins"; product "uncharacterized protein, transcript variant X3"; transcript_biotype "mRNA"; exon_number "37";
NW_027332238.1	Gnomon	exon	4579200	4579306	.	-	.	gene_id "LOC140755527"; transcript_id "XM_073090815.1"; db_xref "GeneID:140755527"; db_xref "GenBank:XM_073090815.1"; gene "LOC140755527"; model_evidence "Supporting evidence includes similarity to: 3 Proteins"; product "uncharacterized protein, transcript variant X3"; transcript_biotype "mRNA"; exon_number "38";
NW_027332238.1	Gnomon	exon	4578691	4578810	.	-	.	gene_id "LOC140755527"; transcript_id "XM_073090815.1"; db_xref "GeneID:140755527"; db_xref "GenBank:XM_073090815.1"; gene "LOC140755527"; model_evidence "Supporting evidence includes similarity to: 3 Proteins"; product "uncharacterized protein, transcript variant X3"; transcript_biotype "mRNA"; exon_number "39";
NW_027332238.1	Gnomon	exon	4577860	4578109	.	-	.	gene_id "LOC140755527"; transcript_id "XM_073090815.1"; db_xref "GeneID:140755527"; db_xref "GenBank:XM_073090815.1"; gene "LOC140755527"; model_evidence "Supporting evidence includes similarity to: 3 Proteins"; product "uncharacterized protein, transcript variant X3"; transcript_biotype "mRNA"; exon_number "40";
NW_027332238.1	Gnomon	exon	4577296	4577474	.	-	.	gene_id "LOC140755527"; transcript_id "XM_073090815.1"; db_xref "GeneID:140755527"; db_xref "GenBank:XM_073090815.1"; gene "LOC140755527"; model_evidence "Supporting evidence includes similarity to: 3 Proteins"; product "uncharacterized protein, transcript variant X3"; transcript_biotype "mRNA"; exon_number "41";
NW_027332238.1	Gnomon	exon	4576242	4576316	.	-	.	gene_id "LOC140755527"; transcript_id "XM_073090815.1"; db_xref "GeneID:140755527"; db_xref "GenBank:XM_073090815.1"; gene "LOC140755527"; model_evidence "Supporting evidence includes similarity to: 3 Proteins"; product "uncharacterized protein, transcript variant X3"; transcript_biotype "mRNA"; exon_number "42";
NW_027332238.1	Gnomon	exon	4572451	4572537	.	-	.	gene_id "LOC140755527"; transcript_id "XM_073090815.1"; db_xref "GeneID:140755527"; db_xref "GenBank:XM_073090815.1"; gene "LOC140755527"; model_evidence "Supporting evidence includes similarity to: 3 Proteins"; product "uncharacterized protein, transcript variant X3"; transcript_biotype "mRNA"; exon_number "43";
NW_027332238.1	Gnomon	exon	4571707	4571815	.	-	.	gene_id "LOC140755527"; transcript_id "XM_073090815.1"; db_xref "GeneID:140755527"; db_xref "GenBank:XM_073090815.1"; gene "LOC140755527"; model_evidence "Supporting evidence includes similarity to: 3 Proteins"; product "uncharacterized protein, transcript variant X3"; transcript_biotype "mRNA"; exon_number "44";
NW_027332238.1	Gnomon	exon	4570039	4571039	.	-	.	gene_id "LOC140755527"; transcript_id "XM_073090815.1"; db_xref "GeneID:140755527"; db_xref "GenBank:XM_073090815.1"; gene "LOC140755527"; model_evidence "Supporting evidence includes similarity to: 3 Proteins"; product "uncharacterized protein, transcript variant X3"; transcript_biotype "mRNA"; exon_number "45";
NW_027332238.1	Gnomon	exon	4569336	4569444	.	-	.	gene_id "LOC140755527"; transcript_id "XM_073090815.1"; db_xref "GeneID:140755527"; db_xref "GenBank:XM_073090815.1"; gene "LOC140755527"; model_evidence "Supporting evidence includes similarity to: 3 Proteins"; product "uncharacterized protein, transcript variant X3"; transcript_biotype "mRNA"; exon_number "46";
NW_027332238.1	Gnomon	exon	4568561	4568614	.	-	.	gene_id "LOC140755527"; transcript_id "XM_073090815.1"; db_xref "GeneID:140755527"; db_xref "GenBank:XM_073090815.1"; gene "LOC140755527"; model_evidence "Supporting evidence includes similarity to: 3 Proteins"; product "uncharacterized protein, transcript variant X3"; transcript_biotype "mRNA"; exon_number "47";
NW_027332238.1	Gnomon	exon	4567875	4568014	.	-	.	gene_id "LOC140755527"; transcript_id "XM_073090815.1"; db_xref "GeneID:140755527"; db_xref "GenBank:XM_073090815.1"; gene "LOC140755527"; model_evidence "Supporting evidence includes similarity to: 3 Proteins"; product "uncharacterized protein, transcript variant X3"; transcript_biotype "mRNA"; exon_number "48";
NW_027332238.1	Gnomon	CDS	4626345	4626605	.	-	0	gene_id "LOC140755527"; transcript_id "XM_073090815.1"; db_xref "GeneID:140755527"; db_xref "GenBank:XP_072946916.1"; gbkey "CDS"; gene "LOC140755527"; product "uncharacterized protein isoform X3"; protein_id "XP_072946916.1"; exon_number "1";
NW_027332238.1	Gnomon	CDS	4621495	4621710	.	-	0	gene_id "LOC140755527"; transcript_id "XM_073090815.1"; db_xref "GeneID:140755527"; db_xref "GenBank:XP_072946916.1"; gbkey "CDS"; gene "LOC140755527"; product "uncharacterized protein isoform X3"; protein_id "XP_072946916.1"; exon_number "2";
NW_027332238.1	Gnomon	CDS	4620770	4620905	.	-	0	gene_id "LOC140755527"; transcript_id "XM_073090815.1"; db_xref "GeneID:140755527"; db_xref "GenBank:XP_072946916.1"; gbkey "CDS"; gene "LOC140755527"; product "uncharacterized protein isoform X3"; protein_id "XP_072946916.1"; exon_number "3";
NW_027332238.1	Gnomon	CDS	4620137	4620216	.	-	2	gene_id "LOC140755527"; transcript_id "XM_073090815.1"; db_xref "GeneID:140755527"; db_xref "GenBank:XP_072946916.1"; gbkey "CDS"; gene "LOC140755527"; product "uncharacterized protein isoform X3"; protein_id "XP_072946916.1"; exon_number "4";
NW_027332238.1	Gnomon	CDS	4619080	4619184	.	-	0	gene_id "LOC140755527"; transcript_id "XM_073090815.1"; db_xref "GeneID:140755527"; db_xref "GenBank:XP_072946916.1"; gbkey "CDS"; gene "LOC140755527"; product "uncharacterized protein isoform X3"; protein_id "XP_072946916.1"; exon_number "5";
NW_027332238.1	Gnomon	CDS	4618475	4618557	.	-	0	gene_id "LOC140755527"; transcript_id "XM_073090815.1"; db_xref "GeneID:140755527"; db_xref "GenBank:XP_072946916.1"; gbkey "CDS"; gene "LOC140755527"; product "uncharacterized protein isoform X3"; protein_id "XP_072946916.1"; exon_number "6";
NW_027332238.1	Gnomon	CDS	4617893	4617975	.	-	1	gene_id "LOC140755527"; transcript_id "XM_073090815.1"; db_xref "GeneID:140755527"; db_xref "GenBank:XP_072946916.1"; gbkey "CDS"; gene "LOC140755527"; product "uncharacterized protein isoform X3"; protein_id "XP_072946916.1"; exon_number "7";
NW_027332238.1	Gnomon	CDS	4616737	4616863	.	-	2	gene_id "LOC140755527"; transcript_id "XM_073090815.1"; db_xref "GeneID:140755527"; db_xref "GenBank:XP_072946916.1"; gbkey "CDS"; gene "LOC140755527"; product "uncharacterized protein isoform X3"; protein_id "XP_072946916.1"; exon_number "8";
NW_027332238.1	Gnomon	CDS	4615853	4615989	.	-	1	gene_id "LOC140755527"; transcript_id "XM_073090815.1"; db_xref "GeneID:140755527"; db_xref "GenBank:XP_072946916.1"; gbkey "CDS"; gene "LOC140755527"; product "uncharacterized protein isoform X3"; protein_id "XP_072946916.1"; exon_number "9";
NW_027332238.1	Gnomon	CDS	4615234	4615353	.	-	2	gene_id "LOC140755527"; transcript_id "XM_073090815.1"; db_xref "GeneID:140755527"; db_xref "GenBank:XP_072946916.1"; gbkey "CDS"; gene "LOC140755527"; product "uncharacterized protein isoform X3"; protein_id "XP_072946916.1"; exon_number "10";
NW_027332238.1	Gnomon	CDS	4614464	4614578	.	-	2	gene_id "LOC140755527"; transcript_id "XM_073090815.1"; db_xref "GeneID:140755527"; db_xref "GenBank:XP_072946916.1"; gbkey "CDS"; gene "LOC140755527"; product "uncharacterized protein isoform X3"; protein_id "XP_072946916.1"; exon_number "11";
NW_027332238.1	Gnomon	CDS	4613562	4613628	.	-	1	gene_id "LOC140755527"; transcript_id "XM_073090815.1"; db_xref "GeneID:140755527"; db_xref "GenBank:XP_072946916.1"; gbkey "CDS"; gene "LOC140755527"; product "uncharacterized protein isoform X3"; protein_id "XP_072946916.1"; exon_number "12";
NW_027332238.1	Gnomon	CDS	4612986	4613068	.	-	0	gene_id "LOC140755527"; transcript_id "XM_073090815.1"; db_xref "GeneID:140755527"; db_xref "GenBank:XP_072946916.1"; gbkey "CDS"; gene "LOC140755527"; product "uncharacterized protein isoform X3"; protein_id "XP_072946916.1"; exon_number "13";
NW_027332238.1	Gnomon	CDS	4612177	4612253	.	-	1	gene_id "LOC140755527"; transcript_id "XM_073090815.1"; db_xref "GeneID:140755527"; db_xref "GenBank:XP_072946916.1"; gbkey "CDS"; gene "LOC140755527"; product "uncharacterized protein isoform X3"; protein_id "XP_072946916.1"; exon_number "14";
NW_027332238.1	Gnomon	CDS	4611392	4611476	.	-	2	gene_id "LOC140755527"; transcript_id "XM_073090815.1"; db_xref "GeneID:140755527"; db_xref "GenBank:XP_072946916.1"; gbkey "CDS"; gene "LOC140755527"; product "uncharacterized protein isoform X3"; protein_id "XP_072946916.1"; exon_number "15";
NW_027332238.1	Gnomon	CDS	4610082	4610154	.	-	1	gene_id "LOC140755527"; transcript_id "XM_073090815.1"; db_xref "GeneID:140755527"; db_xref "GenBank:XP_072946916.1"; gbkey "CDS"; gene "LOC140755527"; product "uncharacterized protein isoform X3"; protein_id "XP_072946916.1"; exon_number "16";
NW_027332238.1	Gnomon	CDS	4609590	4609651	.	-	0	gene_id "LOC140755527"; transcript_id "XM_073090815.1"; db_xref "GeneID:140755527"; db_xref "GenBank:XP_072946916.1"; gbkey "CDS"; gene "LOC140755527"; product "uncharacterized protein isoform X3"; protein_id "XP_072946916.1"; exon_number "17";
NW_027332238.1	Gnomon	CDS	4608237	4608358	.	-	1	gene_id "LOC140755527"; transcript_id "XM_073090815.1"; db_xref "GeneID:140755527"; db_xref "GenBank:XP_072946916.1"; gbkey "CDS"; gene "LOC140755527"; product "uncharacterized protein isoform X3"; protein_id "XP_072946916.1"; exon_number "18";
NW_027332238.1	Gnomon	CDS	4607485	4607746	.	-	2	gene_id "LOC140755527"; transcript_id "XM_073090815.1"; db_xref "GeneID:140755527"; db_xref "GenBank:XP_072946916.1"; gbkey "CDS"; gene "LOC140755527"; product "uncharacterized protein isoform X3"; protein_id "XP_072946916.1"; exon_number "19";
NW_027332238.1	Gnomon	CDS	4606726	4606846	.	-	1	gene_id "LOC140755527"; transcript_id "XM_073090815.1"; db_xref "GeneID:140755527"; db_xref "GenBank:XP_072946916.1"; gbkey "CDS"; gene "LOC140755527"; product "uncharacterized protein isoform X3"; protein_id "XP_072946916.1"; exon_number "20";
NW_027332238.1	Gnomon	CDS	4605077	4605199	.	-	0	gene_id "LOC140755527"; transcript_id "XM_073090815.1"; db_xref "GeneID:140755527"; db_xref "GenBank:XP_072946916.1"; gbkey "CDS"; gene "LOC140755527"; product "uncharacterized protein isoform X3"; protein_id "XP_072946916.1"; exon_number "21";
NW_027332238.1	Gnomon	CDS	4604136	4604233	.	-	0	gene_id "LOC140755527"; transcript_id "XM_073090815.1"; db_xref "GeneID:140755527"; db_xref "GenBank:XP_072946916.1"; gbkey "CDS"; gene "LOC140755527"; product "uncharacterized protein isoform X3"; protein_id "XP_072946916.1"; exon_number "22";
NW_027332238.1	Gnomon	CDS	4600399	4603394	.	-	1	gene_id "LOC140755527"; transcript_id "XM_073090815.1"; db_xref "GeneID:140755527"; db_xref "GenBank:XP_072946916.1"; gbkey "CDS"; gene "LOC140755527"; product "uncharacterized protein isoform X3"; protein_id "XP_072946916.1"; exon_number "23";
NW_027332238.1	Gnomon	CDS	4599432	4599523	.	-	2	gene_id "LOC140755527"; transcript_id "XM_073090815.1"; db_xref "GeneID:140755527"; db_xref "GenBank:XP_072946916.1"; gbkey "CDS"; gene "LOC140755527"; product "uncharacterized protein isoform X3"; protein_id "XP_072946916.1"; exon_number "24";
NW_027332238.1	Gnomon	CDS	4598809	4598907	.	-	0	gene_id "LOC140755527"; transcript_id "XM_073090815.1"; db_xref "GeneID:140755527"; db_xref "GenBank:XP_072946916.1"; gbkey "CDS"; gene "LOC140755527"; product "uncharacterized protein isoform X3"; protein_id "XP_072946916.1"; exon_number "25";
NW_027332238.1	Gnomon	CDS	4597993	4598115	.	-	0	gene_id "LOC140755527"; transcript_id "XM_073090815.1"; db_xref "GeneID:140755527"; db_xref "GenBank:XP_072946916.1"; gbkey "CDS"; gene "LOC140755527"; product "uncharacterized protein isoform X3"; protein_id "XP_072946916.1"; exon_number "26";
NW_027332238.1	Gnomon	CDS	4589062	4589205	.	-	0	gene_id "LOC140755527"; transcript_id "XM_073090815.1"; db_xref "GeneID:140755527"; db_xref "GenBank:XP_072946916.1"; gbkey "CDS"; gene "LOC140755527"; product "uncharacterized protein isoform X3"; protein_id "XP_072946916.1"; exon_number "27";
NW_027332238.1	Gnomon	CDS	4588313	4588405	.	-	0	gene_id "LOC140755527"; transcript_id "XM_073090815.1"; db_xref "GeneID:140755527"; db_xref "GenBank:XP_072946916.1"; gbkey "CDS"; gene "LOC140755527"; product "uncharacterized protein isoform X3"; protein_id "XP_072946916.1"; exon_number "28";
NW_027332238.1	Gnomon	CDS	4587385	4587591	.	-	0	gene_id "LOC140755527"; transcript_id "XM_073090815.1"; db_xref "GeneID:140755527"; db_xref "GenBank:XP_072946916.1"; gbkey "CDS"; gene "LOC140755527"; product "uncharacterized protein isoform X3"; protein_id "XP_072946916.1"; exon_number "29";
NW_027332238.1	Gnomon	CDS	4586635	4586727	.	-	0	gene_id "LOC140755527"; transcript_id "XM_073090815.1"; db_xref "GeneID:140755527"; db_xref "GenBank:XP_072946916.1"; gbkey "CDS"; gene "LOC140755527"; product "uncharacterized protein isoform X3"; protein_id "XP_072946916.1"; exon_number "30";
NW_027332238.1	Gnomon	CDS	4585447	4585547	.	-	0	gene_id "LOC140755527"; transcript_id "XM_073090815.1"; db_xref "GeneID:140755527"; db_xref "GenBank:XP_072946916.1"; gbkey "CDS"; gene "LOC140755527"; product "uncharacterized protein isoform X3"; protein_id "XP_072946916.1"; exon_number "31";
NW_027332238.1	Gnomon	CDS	4584373	4584496	.	-	1	gene_id "LOC140755527"; transcript_id "XM_073090815.1"; db_xref "GeneID:140755527"; db_xref "GenBank:XP_072946916.1"; gbkey "CDS"; gene "LOC140755527"; product "uncharacterized protein isoform X3"; protein_id "XP_072946916.1"; exon_number "32";
NW_027332238.1	Gnomon	CDS	4583776	4583935	.	-	0	gene_id "LOC140755527"; transcript_id "XM_073090815.1"; db_xref "GeneID:140755527"; db_xref "GenBank:XP_072946916.1"; gbkey "CDS"; gene "LOC140755527"; product "uncharacterized protein isoform X3"; protein_id "XP_072946916.1"; exon_number "33";
NW_027332238.1	Gnomon	CDS	4582588	4582685	.	-	2	gene_id "LOC140755527"; transcript_id "XM_073090815.1"; db_xref "GeneID:140755527"; db_xref "GenBank:XP_072946916.1"; gbkey "CDS"; gene "LOC140755527"; product "uncharacterized protein isoform X3"; protein_id "XP_072946916.1"; exon_number "34";
NW_027332238.1	Gnomon	CDS	4581905	4582012	.	-	0	gene_id "LOC140755527"; transcript_id "XM_073090815.1"; db_xref "GeneID:140755527"; db_xref "GenBank:XP_072946916.1"; gbkey "CDS"; gene "LOC140755527"; product "uncharacterized protein isoform X3"; protein_id "XP_072946916.1"; exon_number "35";
NW_027332238.1	Gnomon	CDS	4580776	4580869	.	-	0	gene_id "LOC140755527"; transcript_id "XM_073090815.1"; db_xref "GeneID:140755527"; db_xref "GenBank:XP_072946916.1"; gbkey "CDS"; gene "LOC140755527"; product "uncharacterized protein isoform X3"; protein_id "XP_072946916.1"; exon_number "36";
NW_027332238.1	Gnomon	CDS	4580202	4580261	.	-	2	gene_id "LOC140755527"; transcript_id "XM_073090815.1"; db_xref "GeneID:140755527"; db_xref "GenBank:XP_072946916.1"; gbkey "CDS"; gene "LOC140755527"; product "uncharacterized protein isoform X3"; protein_id "XP_072946916.1"; exon_number "37";
NW_027332238.1	Gnomon	CDS	4579200	4579306	.	-	2	gene_id "LOC140755527"; transcript_id "XM_073090815.1"; db_xref "GeneID:140755527"; db_xref "GenBank:XP_072946916.1"; gbkey "CDS"; gene "LOC140755527"; product "uncharacterized protein isoform X3"; protein_id "XP_072946916.1"; exon_number "38";
NW_027332238.1	Gnomon	CDS	4578691	4578810	.	-	0	gene_id "LOC140755527"; transcript_id "XM_073090815.1"; db_xref "GeneID:140755527"; db_xref "GenBank:XP_072946916.1"; gbkey "CDS"; gene "LOC140755527"; product "uncharacterized protein isoform X3"; protein_id "XP_072946916.1"; exon_number "39";
NW_027332238.1	Gnomon	CDS	4577860	4578109	.	-	0	gene_id "LOC140755527"; transcript_id "XM_073090815.1"; db_xref "GeneID:140755527"; db_xref "GenBank:XP_072946916.1"; gbkey "CDS"; gene "LOC140755527"; product "uncharacterized protein isoform X3"; protein_id "XP_072946916.1"; exon_number "40";
NW_027332238.1	Gnomon	CDS	4577296	4577474	.	-	2	gene_id "LOC140755527"; transcript_id "XM_073090815.1"; db_xref "GeneID:140755527"; db_xref "GenBank:XP_072946916.1"; gbkey "CDS"; gene "LOC140755527"; product "uncharacterized protein isoform X3"; protein_id "XP_072946916.1"; exon_number "41";
NW_027332238.1	Gnomon	CDS	4576242	4576316	.	-	0	gene_id "LOC140755527"; transcript_id "XM_073090815.1"; db_xref "GeneID:140755527"; db_xref "GenBank:XP_072946916.1"; gbkey "CDS"; gene "LOC140755527"; product "uncharacterized protein isoform X3"; protein_id "XP_072946916.1"; exon_number "42";
NW_027332238.1	Gnomon	CDS	4572451	4572537	.	-	0	gene_id "LOC140755527"; transcript_id "XM_073090815.1"; db_xref "GeneID:140755527"; db_xref "GenBank:XP_072946916.1"; gbkey "CDS"; gene "LOC140755527"; product "uncharacterized protein isoform X3"; protein_id "XP_072946916.1"; exon_number "43";
NW_027332238.1	Gnomon	CDS	4571707	4571815	.	-	0	gene_id "LOC140755527"; transcript_id "XM_073090815.1"; db_xref "GeneID:140755527"; db_xref "GenBank:XP_072946916.1"; gbkey "CDS"; gene "LOC140755527"; product "uncharacterized protein isoform X3"; protein_id "XP_072946916.1"; exon_number "44";
NW_027332238.1	Gnomon	CDS	4570039	4571039	.	-	2	gene_id "LOC140755527"; transcript_id "XM_073090815.1"; db_xref "GeneID:140755527"; db_xref "GenBank:XP_072946916.1"; gbkey "CDS"; gene "LOC140755527"; product "uncharacterized protein isoform X3"; protein_id "XP_072946916.1"; exon_number "45";
NW_027332238.1	Gnomon	CDS	4569336	4569444	.	-	0	gene_id "LOC140755527"; transcript_id "XM_073090815.1"; db_xref "GeneID:140755527"; db_xref "GenBank:XP_072946916.1"; gbkey "CDS"; gene "LOC140755527"; product "uncharacterized protein isoform X3"; protein_id "XP_072946916.1"; exon_number "46";
NW_027332238.1	Gnomon	CDS	4568561	4568614	.	-	2	gene_id "LOC140755527"; transcript_id "XM_073090815.1"; db_xref "GeneID:140755527"; db_xref "GenBank:XP_072946916.1"; gbkey "CDS"; gene "LOC140755527"; product "uncharacterized protein isoform X3"; protein_id "XP_072946916.1"; exon_number "47";
NW_027332238.1	Gnomon	CDS	4567905	4568014	.	-	2	gene_id "LOC140755527"; transcript_id "XM_073090815.1"; db_xref "GeneID:140755527"; db_xref "GenBank:XP_072946916.1"; gbkey "CDS"; gene "LOC140755527"; product "uncharacterized protein isoform X3"; protein_id "XP_072946916.1"; exon_number "48";
NW_027332238.1	Gnomon	start_codon	4626603	4626605	.	-	0	gene_id "LOC140755527"; transcript_id "XM_073090815.1"; db_xref "GeneID:140755527"; db_xref "GenBank:XP_072946916.1"; gbkey "CDS"; gene "LOC140755527"; product "uncharacterized protein isoform X3"; protein_id "XP_072946916.1"; exon_number "1";
NW_027332238.1	Gnomon	stop_codon	4567902	4567904	.	-	0	gene_id "LOC140755527"; transcript_id "XM_073090815.1"; db_xref "GeneID:140755527"; db_xref "GenBank:XP_072946916.1"; gbkey "CDS"; gene "LOC140755527"; product "uncharacterized protein isoform X3"; protein_id "XP_072946916.1"; exon_number "48";
NW_027332238.1	Gnomon	transcript	4567875	4626807	.	-	.	gene_id "LOC140755527"; transcript_id "XM_073090813.1"; db_xref "GeneID:140755527"; db_xref "GenBank:XM_073090813.1"; gbkey "mRNA"; gene "LOC140755527"; model_evidence "Supporting evidence includes similarity to: 3 Proteins"; product "uncharacterized protein, transcript variant X1"; transcript_biotype "mRNA";
NW_027332238.1	Gnomon	exon	4626345	4626807	.	-	.	gene_id "LOC140755527"; transcript_id "XM_073090813.1"; db_xref "GeneID:140755527"; db_xref "GenBank:XM_073090813.1"; gene "LOC140755527"; model_evidence "Supporting evidence includes similarity to: 3 Proteins"; product "uncharacterized protein, transcript variant X1"; transcript_biotype "mRNA"; exon_number "1";
NW_027332238.1	Gnomon	exon	4621495	4621710	.	-	.	gene_id "LOC140755527"; transcript_id "XM_073090813.1"; db_xref "GeneID:140755527"; db_xref "GenBank:XM_073090813.1"; gene "LOC140755527"; model_evidence "Supporting evidence includes similarity to: 3 Proteins"; product "uncharacterized protein, transcript variant X1"; transcript_biotype "mRNA"; exon_number "2";
NW_027332238.1	Gnomon	exon	4620770	4620905	.	-	.	gene_id "LOC140755527"; transcript_id "XM_073090813.1"; db_xref "GeneID:140755527"; db_xref "GenBank:XM_073090813.1"; gene "LOC140755527"; model_evidence "Supporting evidence includes similarity to: 3 Proteins"; product "uncharacterized protein, transcript variant X1"; transcript_biotype "mRNA"; exon_number "3";
NW_027332238.1	Gnomon	exon	4620137	4620216	.	-	.	gene_id "LOC140755527"; transcript_id "XM_073090813.1"; db_xref "GeneID:140755527"; db_xref "GenBank:XM_073090813.1"; gene "LOC140755527"; model_evidence "Supporting evidence includes similarity to: 3 Proteins"; product "uncharacterized protein, transcript variant X1"; transcript_biotype "mRNA"; exon_number "4";
NW_027332238.1	Gnomon	exon	4619080	4619184	.	-	.	gene_id "LOC140755527"; transcript_id "XM_073090813.1"; db_xref "GeneID:140755527"; db_xref "GenBank:XM_073090813.1"; gene "LOC140755527"; model_evidence "Supporting evidence includes similarity to: 3 Proteins"; product "uncharacterized protein, transcript variant X1"; transcript_biotype "mRNA"; exon_number "5";
NW_027332238.1	Gnomon	exon	4618475	4618557	.	-	.	gene_id "LOC140755527"; transcript_id "XM_073090813.1"; db_xref "GeneID:140755527"; db_xref "GenBank:XM_073090813.1"; gene "LOC140755527"; model_evidence "Supporting evidence includes similarity to: 3 Proteins"; product "uncharacterized protein, transcript variant X1"; transcript_biotype "mRNA"; exon_number "6";
NW_027332238.1	Gnomon	exon	4617893	4617975	.	-	.	gene_id "LOC140755527"; transcript_id "XM_073090813.1"; db_xref "GeneID:140755527"; db_xref "GenBank:XM_073090813.1"; gene "LOC140755527"; model_evidence "Supporting evidence includes similarity to: 3 Proteins"; product "uncharacterized protein, transcript variant X1"; transcript_biotype "mRNA"; exon_number "7";
NW_027332238.1	Gnomon	exon	4616737	4616863	.	-	.	gene_id "LOC140755527"; transcript_id "XM_073090813.1"; db_xref "GeneID:140755527"; db_xref "GenBank:XM_073090813.1"; gene "LOC140755527"; model_evidence "Supporting evidence includes similarity to: 3 Proteins"; product "uncharacterized protein, transcript variant X1"; transcript_biotype "mRNA"; exon_number "8";
NW_027332238.1	Gnomon	exon	4615853	4615989	.	-	.	gene_id "LOC140755527"; transcript_id "XM_073090813.1"; db_xref "GeneID:140755527"; db_xref "GenBank:XM_073090813.1"; gene "LOC140755527"; model_evidence "Supporting evidence includes similarity to: 3 Proteins"; product "uncharacterized protein, transcript variant X1"; transcript_biotype "mRNA"; exon_number "9";
NW_027332238.1	Gnomon	exon	4615234	4615353	.	-	.	gene_id "LOC140755527"; transcript_id "XM_073090813.1"; db_xref "GeneID:140755527"; db_xref "GenBank:XM_073090813.1"; gene "LOC140755527"; model_evidence "Supporting evidence includes similarity to: 3 Proteins"; product "uncharacterized protein, transcript variant X1"; transcript_biotype "mRNA"; exon_number "10";
NW_027332238.1	Gnomon	exon	4614464	4614578	.	-	.	gene_id "LOC140755527"; transcript_id "XM_073090813.1"; db_xref "GeneID:140755527"; db_xref "GenBank:XM_073090813.1"; gene "LOC140755527"; model_evidence "Supporting evidence includes similarity to: 3 Proteins"; product "uncharacterized protein, transcript variant X1"; transcript_biotype "mRNA"; exon_number "11";
NW_027332238.1	Gnomon	exon	4613562	4613628	.	-	.	gene_id "LOC140755527"; transcript_id "XM_073090813.1"; db_xref "GeneID:140755527"; db_xref "GenBank:XM_073090813.1"; gene "LOC140755527"; model_evidence "Supporting evidence includes similarity to: 3 Proteins"; product "uncharacterized protein, transcript variant X1"; transcript_biotype "mRNA"; exon_number "12";
NW_027332238.1	Gnomon	exon	4612986	4613068	.	-	.	gene_id "LOC140755527"; transcript_id "XM_073090813.1"; db_xref "GeneID:140755527"; db_xref "GenBank:XM_073090813.1"; gene "LOC140755527"; model_evidence "Supporting evidence includes similarity to: 3 Proteins"; product "uncharacterized protein, transcript variant X1"; transcript_biotype "mRNA"; exon_number "13";
NW_027332238.1	Gnomon	exon	4612177	4612253	.	-	.	gene_id "LOC140755527"; transcript_id "XM_073090813.1"; db_xref "GeneID:140755527"; db_xref "GenBank:XM_073090813.1"; gene "LOC140755527"; model_evidence "Supporting evidence includes similarity to: 3 Proteins"; product "uncharacterized protein, transcript variant X1"; transcript_biotype "mRNA"; exon_number "14";
NW_027332238.1	Gnomon	exon	4611392	4611476	.	-	.	gene_id "LOC140755527"; transcript_id "XM_073090813.1"; db_xref "GeneID:140755527"; db_xref "GenBank:XM_073090813.1"; gene "LOC140755527"; model_evidence "Supporting evidence includes similarity to: 3 Proteins"; product "uncharacterized protein, transcript variant X1"; transcript_biotype "mRNA"; exon_number "15";
NW_027332238.1	Gnomon	exon	4610082	4610154	.	-	.	gene_id "LOC140755527"; transcript_id "XM_073090813.1"; db_xref "GeneID:140755527"; db_xref "GenBank:XM_073090813.1"; gene "LOC140755527"; model_evidence "Supporting evidence includes similarity to: 3 Proteins"; product "uncharacterized protein, transcript variant X1"; transcript_biotype "mRNA"; exon_number "16";
NW_027332238.1	Gnomon	exon	4609590	4609651	.	-	.	gene_id "LOC140755527"; transcript_id "XM_073090813.1"; db_xref "GeneID:140755527"; db_xref "GenBank:XM_073090813.1"; gene "LOC140755527"; model_evidence "Supporting evidence includes similarity to: 3 Proteins"; product "uncharacterized protein, transcript variant X1"; transcript_biotype "mRNA"; exon_number "17";
NW_027332238.1	Gnomon	exon	4608237	4608358	.	-	.	gene_id "LOC140755527"; transcript_id "XM_073090813.1"; db_xref "GeneID:140755527"; db_xref "GenBank:XM_073090813.1"; gene "LOC140755527"; model_evidence "Supporting evidence includes similarity to: 3 Proteins"; product "uncharacterized protein, transcript variant X1"; transcript_biotype "mRNA"; exon_number "18";
NW_027332238.1	Gnomon	exon	4607485	4607746	.	-	.	gene_id "LOC140755527"; transcript_id "XM_073090813.1"; db_xref "GeneID:140755527"; db_xref "GenBank:XM_073090813.1"; gene "LOC140755527"; model_evidence "Supporting evidence includes similarity to: 3 Proteins"; product "uncharacterized protein, transcript variant X1"; transcript_biotype "mRNA"; exon_number "19";
NW_027332238.1	Gnomon	exon	4606726	4606846	.	-	.	gene_id "LOC140755527"; transcript_id "XM_073090813.1"; db_xref "GeneID:140755527"; db_xref "GenBank:XM_073090813.1"; gene "LOC140755527"; model_evidence "Supporting evidence includes similarity to: 3 Proteins"; product "uncharacterized protein, transcript variant X1"; transcript_biotype "mRNA"; exon_number "20";
NW_027332238.1	Gnomon	exon	4605077	4605199	.	-	.	gene_id "LOC140755527"; transcript_id "XM_073090813.1"; db_xref "GeneID:140755527"; db_xref "GenBank:XM_073090813.1"; gene "LOC140755527"; model_evidence "Supporting evidence includes similarity to: 3 Proteins"; product "uncharacterized protein, transcript variant X1"; transcript_biotype "mRNA"; exon_number "21";
NW_027332238.1	Gnomon	exon	4604136	4604233	.	-	.	gene_id "LOC140755527"; transcript_id "XM_073090813.1"; db_xref "GeneID:140755527"; db_xref "GenBank:XM_073090813.1"; gene "LOC140755527"; model_evidence "Supporting evidence includes similarity to: 3 Proteins"; product "uncharacterized protein, transcript variant X1"; transcript_biotype "mRNA"; exon_number "22";
NW_027332238.1	Gnomon	exon	4600399	4603394	.	-	.	gene_id "LOC140755527"; transcript_id "XM_073090813.1"; db_xref "GeneID:140755527"; db_xref "GenBank:XM_073090813.1"; gene "LOC140755527"; model_evidence "Supporting evidence includes similarity to: 3 Proteins"; product "uncharacterized protein, transcript variant X1"; transcript_biotype "mRNA"; exon_number "23";
NW_027332238.1	Gnomon	exon	4599432	4599523	.	-	.	gene_id "LOC140755527"; transcript_id "XM_073090813.1"; db_xref "GeneID:140755527"; db_xref "GenBank:XM_073090813.1"; gene "LOC140755527"; model_evidence "Supporting evidence includes similarity to: 3 Proteins"; product "uncharacterized protein, transcript variant X1"; transcript_biotype "mRNA"; exon_number "24";
NW_027332238.1	Gnomon	exon	4598809	4598907	.	-	.	gene_id "LOC140755527"; transcript_id "XM_073090813.1"; db_xref "GeneID:140755527"; db_xref "GenBank:XM_073090813.1"; gene "LOC140755527"; model_evidence "Supporting evidence includes similarity to: 3 Proteins"; product "uncharacterized protein, transcript variant X1"; transcript_biotype "mRNA"; exon_number "25";
NW_027332238.1	Gnomon	exon	4597993	4598115	.	-	.	gene_id "LOC140755527"; transcript_id "XM_073090813.1"; db_xref "GeneID:140755527"; db_xref "GenBank:XM_073090813.1"; gene "LOC140755527"; model_evidence "Supporting evidence includes similarity to: 3 Proteins"; product "uncharacterized protein, transcript variant X1"; transcript_biotype "mRNA"; exon_number "26";
NW_027332238.1	Gnomon	exon	4589062	4589205	.	-	.	gene_id "LOC140755527"; transcript_id "XM_073090813.1"; db_xref "GeneID:140755527"; db_xref "GenBank:XM_073090813.1"; gene "LOC140755527"; model_evidence "Supporting evidence includes similarity to: 3 Proteins"; product "uncharacterized protein, transcript variant X1"; transcript_biotype "mRNA"; exon_number "27";
NW_027332238.1	Gnomon	exon	4588313	4588405	.	-	.	gene_id "LOC140755527"; transcript_id "XM_073090813.1"; db_xref "GeneID:140755527"; db_xref "GenBank:XM_073090813.1"; gene "LOC140755527"; model_evidence "Supporting evidence includes similarity to: 3 Proteins"; product "uncharacterized protein, transcript variant X1"; transcript_biotype "mRNA"; exon_number "28";
NW_027332238.1	Gnomon	exon	4587385	4587591	.	-	.	gene_id "LOC140755527"; transcript_id "XM_073090813.1"; db_xref "GeneID:140755527"; db_xref "GenBank:XM_073090813.1"; gene "LOC140755527"; model_evidence "Supporting evidence includes similarity to: 3 Proteins"; product "uncharacterized protein, transcript variant X1"; transcript_biotype "mRNA"; exon_number "29";
NW_027332238.1	Gnomon	exon	4586635	4586727	.	-	.	gene_id "LOC140755527"; transcript_id "XM_073090813.1"; db_xref "GeneID:140755527"; db_xref "GenBank:XM_073090813.1"; gene "LOC140755527"; model_evidence "Supporting evidence includes similarity to: 3 Proteins"; product "uncharacterized protein, transcript variant X1"; transcript_biotype "mRNA"; exon_number "30";
NW_027332238.1	Gnomon	exon	4585447	4585550	.	-	.	gene_id "LOC140755527"; transcript_id "XM_073090813.1"; db_xref "GeneID:140755527"; db_xref "GenBank:XM_073090813.1"; gene "LOC140755527"; model_evidence "Supporting evidence includes similarity to: 3 Proteins"; product "uncharacterized protein, transcript variant X1"; transcript_biotype "mRNA"; exon_number "31";
NW_027332238.1	Gnomon	exon	4584373	4584496	.	-	.	gene_id "LOC140755527"; transcript_id "XM_073090813.1"; db_xref "GeneID:140755527"; db_xref "GenBank:XM_073090813.1"; gene "LOC140755527"; model_evidence "Supporting evidence includes similarity to: 3 Proteins"; product "uncharacterized protein, transcript variant X1"; transcript_biotype "mRNA"; exon_number "32";
NW_027332238.1	Gnomon	exon	4583776	4583935	.	-	.	gene_id "LOC140755527"; transcript_id "XM_073090813.1"; db_xref "GeneID:140755527"; db_xref "GenBank:XM_073090813.1"; gene "LOC140755527"; model_evidence "Supporting evidence includes similarity to: 3 Proteins"; product "uncharacterized protein, transcript variant X1"; transcript_biotype "mRNA"; exon_number "33";
NW_027332238.1	Gnomon	exon	4582588	4582685	.	-	.	gene_id "LOC140755527"; transcript_id "XM_073090813.1"; db_xref "GeneID:140755527"; db_xref "GenBank:XM_073090813.1"; gene "LOC140755527"; model_evidence "Supporting evidence includes similarity to: 3 Proteins"; product "uncharacterized protein, transcript variant X1"; transcript_biotype "mRNA"; exon_number "34";
NW_027332238.1	Gnomon	exon	4581905	4582012	.	-	.	gene_id "LOC140755527"; transcript_id "XM_073090813.1"; db_xref "GeneID:140755527"; db_xref "GenBank:XM_073090813.1"; gene "LOC140755527"; model_evidence "Supporting evidence includes similarity to: 3 Proteins"; product "uncharacterized protein, transcript variant X1"; transcript_biotype "mRNA"; exon_number "35";
NW_027332238.1	Gnomon	exon	4580776	4580869	.	-	.	gene_id "LOC140755527"; transcript_id "XM_073090813.1"; db_xref "GeneID:140755527"; db_xref "GenBank:XM_073090813.1"; gene "LOC140755527"; model_evidence "Supporting evidence includes similarity to: 3 Proteins"; product "uncharacterized protein, transcript variant X1"; transcript_biotype "mRNA"; exon_number "36";
NW_027332238.1	Gnomon	exon	4580202	4580261	.	-	.	gene_id "LOC140755527"; transcript_id "XM_073090813.1"; db_xref "GeneID:140755527"; db_xref "GenBank:XM_073090813.1"; gene "LOC140755527"; model_evidence "Supporting evidence includes similarity to: 3 Proteins"; product "uncharacterized protein, transcript variant X1"; transcript_biotype "mRNA"; exon_number "37";
NW_027332238.1	Gnomon	exon	4579200	4579306	.	-	.	gene_id "LOC140755527"; transcript_id "XM_073090813.1"; db_xref "GeneID:140755527"; db_xref "GenBank:XM_073090813.1"; gene "LOC140755527"; model_evidence "Supporting evidence includes similarity to: 3 Proteins"; product "uncharacterized protein, transcript variant X1"; transcript_biotype "mRNA"; exon_number "38";
NW_027332238.1	Gnomon	exon	4578691	4578810	.	-	.	gene_id "LOC140755527"; transcript_id "XM_073090813.1"; db_xref "GeneID:140755527"; db_xref "GenBank:XM_073090813.1"; gene "LOC140755527"; model_evidence "Supporting evidence includes similarity to: 3 Proteins"; product "uncharacterized protein, transcript variant X1"; transcript_biotype "mRNA"; exon_number "39";
NW_027332238.1	Gnomon	exon	4577860	4578109	.	-	.	gene_id "LOC140755527"; transcript_id "XM_073090813.1"; db_xref "GeneID:140755527"; db_xref "GenBank:XM_073090813.1"; gene "LOC140755527"; model_evidence "Supporting evidence includes similarity to: 3 Proteins"; product "uncharacterized protein, transcript variant X1"; transcript_biotype "mRNA"; exon_number "40";
NW_027332238.1	Gnomon	exon	4577296	4577474	.	-	.	gene_id "LOC140755527"; transcript_id "XM_073090813.1"; db_xref "GeneID:140755527"; db_xref "GenBank:XM_073090813.1"; gene "LOC140755527"; model_evidence "Supporting evidence includes similarity to: 3 Proteins"; product "uncharacterized protein, transcript variant X1"; transcript_biotype "mRNA"; exon_number "41";
NW_027332238.1	Gnomon	exon	4576242	4576316	.	-	.	gene_id "LOC140755527"; transcript_id "XM_073090813.1"; db_xref "GeneID:140755527"; db_xref "GenBank:XM_073090813.1"; gene "LOC140755527"; model_evidence "Supporting evidence includes similarity to: 3 Proteins"; product "uncharacterized protein, transcript variant X1"; transcript_biotype "mRNA"; exon_number "42";
NW_027332238.1	Gnomon	exon	4572451	4572537	.	-	.	gene_id "LOC140755527"; transcript_id "XM_073090813.1"; db_xref "GeneID:140755527"; db_xref "GenBank:XM_073090813.1"; gene "LOC140755527"; model_evidence "Supporting evidence includes similarity to: 3 Proteins"; product "uncharacterized protein, transcript variant X1"; transcript_biotype "mRNA"; exon_number "43";
NW_027332238.1	Gnomon	exon	4571707	4571815	.	-	.	gene_id "LOC140755527"; transcript_id "XM_073090813.1"; db_xref "GeneID:140755527"; db_xref "GenBank:XM_073090813.1"; gene "LOC140755527"; model_evidence "Supporting evidence includes similarity to: 3 Proteins"; product "uncharacterized protein, transcript variant X1"; transcript_biotype "mRNA"; exon_number "44";
NW_027332238.1	Gnomon	exon	4570039	4571039	.	-	.	gene_id "LOC140755527"; transcript_id "XM_073090813.1"; db_xref "GeneID:140755527"; db_xref "GenBank:XM_073090813.1"; gene "LOC140755527"; model_evidence "Supporting evidence includes similarity to: 3 Proteins"; product "uncharacterized protein, transcript variant X1"; transcript_biotype "mRNA"; exon_number "45";
NW_027332238.1	Gnomon	exon	4569336	4569444	.	-	.	gene_id "LOC140755527"; transcript_id "XM_073090813.1"; db_xref "GeneID:140755527"; db_xref "GenBank:XM_073090813.1"; gene "LOC140755527"; model_evidence "Supporting evidence includes similarity to: 3 Proteins"; product "uncharacterized protein, transcript variant X1"; transcript_biotype "mRNA"; exon_number "46";
NW_027332238.1	Gnomon	exon	4568561	4568614	.	-	.	gene_id "LOC140755527"; transcript_id "XM_073090813.1"; db_xref "GeneID:140755527"; db_xref "GenBank:XM_073090813.1"; gene "LOC140755527"; model_evidence "Supporting evidence includes similarity to: 3 Proteins"; product "uncharacterized protein, transcript variant X1"; transcript_biotype "mRNA"; exon_number "47";
NW_027332238.1	Gnomon	exon	4567875	4568014	.	-	.	gene_id "LOC140755527"; transcript_id "XM_073090813.1"; db_xref "GeneID:140755527"; db_xref "GenBank:XM_073090813.1"; gene "LOC140755527"; model_evidence "Supporting evidence includes similarity to: 3 Proteins"; product "uncharacterized protein, transcript variant X1"; transcript_biotype "mRNA"; exon_number "48";
NW_027332238.1	Gnomon	CDS	4626345	4626605	.	-	0	gene_id "LOC140755527"; transcript_id "XM_073090813.1"; db_xref "GeneID:140755527"; db_xref "GenBank:XP_072946914.1"; gbkey "CDS"; gene "LOC140755527"; product "uncharacterized protein isoform X1"; protein_id "XP_072946914.1"; exon_number "1";
NW_027332238.1	Gnomon	CDS	4621495	4621710	.	-	0	gene_id "LOC140755527"; transcript_id "XM_073090813.1"; db_xref "GeneID:140755527"; db_xref "GenBank:XP_072946914.1"; gbkey "CDS"; gene "LOC140755527"; product "uncharacterized protein isoform X1"; protein_id "XP_072946914.1"; exon_number "2";
NW_027332238.1	Gnomon	CDS	4620770	4620905	.	-	0	gene_id "LOC140755527"; transcript_id "XM_073090813.1"; db_xref "GeneID:140755527"; db_xref "GenBank:XP_072946914.1"; gbkey "CDS"; gene "LOC140755527"; product "uncharacterized protein isoform X1"; protein_id "XP_072946914.1"; exon_number "3";
NW_027332238.1	Gnomon	CDS	4620137	4620216	.	-	2	gene_id "LOC140755527"; transcript_id "XM_073090813.1"; db_xref "GeneID:140755527"; db_xref "GenBank:XP_072946914.1"; gbkey "CDS"; gene "LOC140755527"; product "uncharacterized protein isoform X1"; protein_id "XP_072946914.1"; exon_number "4";
NW_027332238.1	Gnomon	CDS	4619080	4619184	.	-	0	gene_id "LOC140755527"; transcript_id "XM_073090813.1"; db_xref "GeneID:140755527"; db_xref "GenBank:XP_072946914.1"; gbkey "CDS"; gene "LOC140755527"; product "uncharacterized protein isoform X1"; protein_id "XP_072946914.1"; exon_number "5";
NW_027332238.1	Gnomon	CDS	4618475	4618557	.	-	0	gene_id "LOC140755527"; transcript_id "XM_073090813.1"; db_xref "GeneID:140755527"; db_xref "GenBank:XP_072946914.1"; gbkey "CDS"; gene "LOC140755527"; product "uncharacterized protein isoform X1"; protein_id "XP_072946914.1"; exon_number "6";
NW_027332238.1	Gnomon	CDS	4617893	4617975	.	-	1	gene_id "LOC140755527"; transcript_id "XM_073090813.1"; db_xref "GeneID:140755527"; db_xref "GenBank:XP_072946914.1"; gbkey "CDS"; gene "LOC140755527"; product "uncharacterized protein isoform X1"; protein_id "XP_072946914.1"; exon_number "7";
NW_027332238.1	Gnomon	CDS	4616737	4616863	.	-	2	gene_id "LOC140755527"; transcript_id "XM_073090813.1"; db_xref "GeneID:140755527"; db_xref "GenBank:XP_072946914.1"; gbkey "CDS"; gene "LOC140755527"; product "uncharacterized protein isoform X1"; protein_id "XP_072946914.1"; exon_number "8";
NW_027332238.1	Gnomon	CDS	4615853	4615989	.	-	1	gene_id "LOC140755527"; transcript_id "XM_073090813.1"; db_xref "GeneID:140755527"; db_xref "GenBank:XP_072946914.1"; gbkey "CDS"; gene "LOC140755527"; product "uncharacterized protein isoform X1"; protein_id "XP_072946914.1"; exon_number "9";
NW_027332238.1	Gnomon	CDS	4615234	4615353	.	-	2	gene_id "LOC140755527"; transcript_id "XM_073090813.1"; db_xref "GeneID:140755527"; db_xref "GenBank:XP_072946914.1"; gbkey "CDS"; gene "LOC140755527"; product "uncharacterized protein isoform X1"; protein_id "XP_072946914.1"; exon_number "10";
NW_027332238.1	Gnomon	CDS	4614464	4614578	.	-	2	gene_id "LOC140755527"; transcript_id "XM_073090813.1"; db_xref "GeneID:140755527"; db_xref "GenBank:XP_072946914.1"; gbkey "CDS"; gene "LOC140755527"; product "uncharacterized protein isoform X1"; protein_id "XP_072946914.1"; exon_number "11";
NW_027332238.1	Gnomon	CDS	4613562	4613628	.	-	1	gene_id "LOC140755527"; transcript_id "XM_073090813.1"; db_xref "GeneID:140755527"; db_xref "GenBank:XP_072946914.1"; gbkey "CDS"; gene "LOC140755527"; product "uncharacterized protein isoform X1"; protein_id "XP_072946914.1"; exon_number "12";
NW_027332238.1	Gnomon	CDS	4612986	4613068	.	-	0	gene_id "LOC140755527"; transcript_id "XM_073090813.1"; db_xref "GeneID:140755527"; db_xref "GenBank:XP_072946914.1"; gbkey "CDS"; gene "LOC140755527"; product "uncharacterized protein isoform X1"; protein_id "XP_072946914.1"; exon_number "13";
NW_027332238.1	Gnomon	CDS	4612177	4612253	.	-	1	gene_id "LOC140755527"; transcript_id "XM_073090813.1"; db_xref "GeneID:140755527"; db_xref "GenBank:XP_072946914.1"; gbkey "CDS"; gene "LOC140755527"; product "uncharacterized protein isoform X1"; protein_id "XP_072946914.1"; exon_number "14";
NW_027332238.1	Gnomon	CDS	4611392	4611476	.	-	2	gene_id "LOC140755527"; transcript_id "XM_073090813.1"; db_xref "GeneID:140755527"; db_xref "GenBank:XP_072946914.1"; gbkey "CDS"; gene "LOC140755527"; product "uncharacterized protein isoform X1"; protein_id "XP_072946914.1"; exon_number "15";
NW_027332238.1	Gnomon	CDS	4610082	4610154	.	-	1	gene_id "LOC140755527"; transcript_id "XM_073090813.1"; db_xref "GeneID:140755527"; db_xref "GenBank:XP_072946914.1"; gbkey "CDS"; gene "LOC140755527"; product "uncharacterized protein isoform X1"; protein_id "XP_072946914.1"; exon_number "16";
NW_027332238.1	Gnomon	CDS	4609590	4609651	.	-	0	gene_id "LOC140755527"; transcript_id "XM_073090813.1"; db_xref "GeneID:140755527"; db_xref "GenBank:XP_072946914.1"; gbkey "CDS"; gene "LOC140755527"; product "uncharacterized protein isoform X1"; protein_id "XP_072946914.1"; exon_number "17";
NW_027332238.1	Gnomon	CDS	4608237	4608358	.	-	1	gene_id "LOC140755527"; transcript_id "XM_073090813.1"; db_xref "GeneID:140755527"; db_xref "GenBank:XP_072946914.1"; gbkey "CDS"; gene "LOC140755527"; product "uncharacterized protein isoform X1"; protein_id "XP_072946914.1"; exon_number "18";
NW_027332238.1	Gnomon	CDS	4607485	4607746	.	-	2	gene_id "LOC140755527"; transcript_id "XM_073090813.1"; db_xref "GeneID:140755527"; db_xref "GenBank:XP_072946914.1"; gbkey "CDS"; gene "LOC140755527"; product "uncharacterized protein isoform X1"; protein_id "XP_072946914.1"; exon_number "19";
NW_027332238.1	Gnomon	CDS	4606726	4606846	.	-	1	gene_id "LOC140755527"; transcript_id "XM_073090813.1"; db_xref "GeneID:140755527"; db_xref "GenBank:XP_072946914.1"; gbkey "CDS"; gene "LOC140755527"; product "uncharacterized protein isoform X1"; protein_id "XP_072946914.1"; exon_number "20";
NW_027332238.1	Gnomon	CDS	4605077	4605199	.	-	0	gene_id "LOC140755527"; transcript_id "XM_073090813.1"; db_xref "GeneID:140755527"; db_xref "GenBank:XP_072946914.1"; gbkey "CDS"; gene "LOC140755527"; product "uncharacterized protein isoform X1"; protein_id "XP_072946914.1"; exon_number "21";
NW_027332238.1	Gnomon	CDS	4604136	4604233	.	-	0	gene_id "LOC140755527"; transcript_id "XM_073090813.1"; db_xref "GeneID:140755527"; db_xref "GenBank:XP_072946914.1"; gbkey "CDS"; gene "LOC140755527"; product "uncharacterized protein isoform X1"; protein_id "XP_072946914.1"; exon_number "22";
NW_027332238.1	Gnomon	CDS	4600399	4603394	.	-	1	gene_id "LOC140755527"; transcript_id "XM_073090813.1"; db_xref "GeneID:140755527"; db_xref "GenBank:XP_072946914.1"; gbkey "CDS"; gene "LOC140755527"; product "uncharacterized protein isoform X1"; protein_id "XP_072946914.1"; exon_number "23";
NW_027332238.1	Gnomon	CDS	4599432	4599523	.	-	2	gene_id "LOC140755527"; transcript_id "XM_073090813.1"; db_xref "GeneID:140755527"; db_xref "GenBank:XP_072946914.1"; gbkey "CDS"; gene "LOC140755527"; product "uncharacterized protein isoform X1"; protein_id "XP_072946914.1"; exon_number "24";
NW_027332238.1	Gnomon	CDS	4598809	4598907	.	-	0	gene_id "LOC140755527"; transcript_id "XM_073090813.1"; db_xref "GeneID:140755527"; db_xref "GenBank:XP_072946914.1"; gbkey "CDS"; gene "LOC140755527"; product "uncharacterized protein isoform X1"; protein_id "XP_072946914.1"; exon_number "25";
NW_027332238.1	Gnomon	CDS	4597993	4598115	.	-	0	gene_id "LOC140755527"; transcript_id "XM_073090813.1"; db_xref "GeneID:140755527"; db_xref "GenBank:XP_072946914.1"; gbkey "CDS"; gene "LOC140755527"; product "uncharacterized protein isoform X1"; protein_id "XP_072946914.1"; exon_number "26";
NW_027332238.1	Gnomon	CDS	4589062	4589205	.	-	0	gene_id "LOC140755527"; transcript_id "XM_073090813.1"; db_xref "GeneID:140755527"; db_xref "GenBank:XP_072946914.1"; gbkey "CDS"; gene "LOC140755527"; product "uncharacterized protein isoform X1"; protein_id "XP_072946914.1"; exon_number "27";
NW_027332238.1	Gnomon	CDS	4588313	4588405	.	-	0	gene_id "LOC140755527"; transcript_id "XM_073090813.1"; db_xref "GeneID:140755527"; db_xref "GenBank:XP_072946914.1"; gbkey "CDS"; gene "LOC140755527"; product "uncharacterized protein isoform X1"; protein_id "XP_072946914.1"; exon_number "28";
NW_027332238.1	Gnomon	CDS	4587385	4587591	.	-	0	gene_id "LOC140755527"; transcript_id "XM_073090813.1"; db_xref "GeneID:140755527"; db_xref "GenBank:XP_072946914.1"; gbkey "CDS"; gene "LOC140755527"; product "uncharacterized protein isoform X1"; protein_id "XP_072946914.1"; exon_number "29";
NW_027332238.1	Gnomon	CDS	4586635	4586727	.	-	0	gene_id "LOC140755527"; transcript_id "XM_073090813.1"; db_xref "GeneID:140755527"; db_xref "GenBank:XP_072946914.1"; gbkey "CDS"; gene "LOC140755527"; product "uncharacterized protein isoform X1"; protein_id "XP_072946914.1"; exon_number "30";
NW_027332238.1	Gnomon	CDS	4585447	4585550	.	-	0	gene_id "LOC140755527"; transcript_id "XM_073090813.1"; db_xref "GeneID:140755527"; db_xref "GenBank:XP_072946914.1"; gbkey "CDS"; gene "LOC140755527"; product "uncharacterized protein isoform X1"; protein_id "XP_072946914.1"; exon_number "31";
NW_027332238.1	Gnomon	CDS	4584373	4584496	.	-	1	gene_id "LOC140755527"; transcript_id "XM_073090813.1"; db_xref "GeneID:140755527"; db_xref "GenBank:XP_072946914.1"; gbkey "CDS"; gene "LOC140755527"; product "uncharacterized protein isoform X1"; protein_id "XP_072946914.1"; exon_number "32";
NW_027332238.1	Gnomon	CDS	4583776	4583935	.	-	0	gene_id "LOC140755527"; transcript_id "XM_073090813.1"; db_xref "GeneID:140755527"; db_xref "GenBank:XP_072946914.1"; gbkey "CDS"; gene "LOC140755527"; product "uncharacterized protein isoform X1"; protein_id "XP_072946914.1"; exon_number "33";
NW_027332238.1	Gnomon	CDS	4582588	4582685	.	-	2	gene_id "LOC140755527"; transcript_id "XM_073090813.1"; db_xref "GeneID:140755527"; db_xref "GenBank:XP_072946914.1"; gbkey "CDS"; gene "LOC140755527"; product "uncharacterized protein isoform X1"; protein_id "XP_072946914.1"; exon_number "34";
NW_027332238.1	Gnomon	CDS	4581905	4582012	.	-	0	gene_id "LOC140755527"; transcript_id "XM_073090813.1"; db_xref "GeneID:140755527"; db_xref "GenBank:XP_072946914.1"; gbkey "CDS"; gene "LOC140755527"; product "uncharacterized protein isoform X1"; protein_id "XP_072946914.1"; exon_number "35";
NW_027332238.1	Gnomon	CDS	4580776	4580869	.	-	0	gene_id "LOC140755527"; transcript_id "XM_073090813.1"; db_xref "GeneID:140755527"; db_xref "GenBank:XP_072946914.1"; gbkey "CDS"; gene "LOC140755527"; product "uncharacterized protein isoform X1"; protein_id "XP_072946914.1"; exon_number "36";
NW_027332238.1	Gnomon	CDS	4580202	4580261	.	-	2	gene_id "LOC140755527"; transcript_id "XM_073090813.1"; db_xref "GeneID:140755527"; db_xref "GenBank:XP_072946914.1"; gbkey "CDS"; gene "LOC140755527"; product "uncharacterized protein isoform X1"; protein_id "XP_072946914.1"; exon_number "37";
NW_027332238.1	Gnomon	CDS	4579200	4579306	.	-	2	gene_id "LOC140755527"; transcript_id "XM_073090813.1"; db_xref "GeneID:140755527"; db_xref "GenBank:XP_072946914.1"; gbkey "CDS"; gene "LOC140755527"; product "uncharacterized protein isoform X1"; protein_id "XP_072946914.1"; exon_number "38";
NW_027332238.1	Gnomon	CDS	4578691	4578810	.	-	0	gene_id "LOC140755527"; transcript_id "XM_073090813.1"; db_xref "GeneID:140755527"; db_xref "GenBank:XP_072946914.1"; gbkey "CDS"; gene "LOC140755527"; product "uncharacterized protein isoform X1"; protein_id "XP_072946914.1"; exon_number "39";
NW_027332238.1	Gnomon	CDS	4577860	4578109	.	-	0	gene_id "LOC140755527"; transcript_id "XM_073090813.1"; db_xref "GeneID:140755527"; db_xref "GenBank:XP_072946914.1"; gbkey "CDS"; gene "LOC140755527"; product "uncharacterized protein isoform X1"; protein_id "XP_072946914.1"; exon_number "40";
NW_027332238.1	Gnomon	CDS	4577296	4577474	.	-	2	gene_id "LOC140755527"; transcript_id "XM_073090813.1"; db_xref "GeneID:140755527"; db_xref "GenBank:XP_072946914.1"; gbkey "CDS"; gene "LOC140755527"; product "uncharacterized protein isoform X1"; protein_id "XP_072946914.1"; exon_number "41";
NW_027332238.1	Gnomon	CDS	4576242	4576316	.	-	0	gene_id "LOC140755527"; transcript_id "XM_073090813.1"; db_xref "GeneID:140755527"; db_xref "GenBank:XP_072946914.1"; gbkey "CDS"; gene "LOC140755527"; product "uncharacterized protein isoform X1"; protein_id "XP_072946914.1"; exon_number "42";
NW_027332238.1	Gnomon	CDS	4572451	4572537	.	-	0	gene_id "LOC140755527"; transcript_id "XM_073090813.1"; db_xref "GeneID:140755527"; db_xref "GenBank:XP_072946914.1"; gbkey "CDS"; gene "LOC140755527"; product "uncharacterized protein isoform X1"; protein_id "XP_072946914.1"; exon_number "43";
NW_027332238.1	Gnomon	CDS	4571707	4571815	.	-	0	gene_id "LOC140755527"; transcript_id "XM_073090813.1"; db_xref "GeneID:140755527"; db_xref "GenBank:XP_072946914.1"; gbkey "CDS"; gene "LOC140755527"; product "uncharacterized protein isoform X1"; protein_id "XP_072946914.1"; exon_number "44";
NW_027332238.1	Gnomon	CDS	4570039	4571039	.	-	2	gene_id "LOC140755527"; transcript_id "XM_073090813.1"; db_xref "GeneID:140755527"; db_xref "GenBank:XP_072946914.1"; gbkey "CDS"; gene "LOC140755527"; product "uncharacterized protein isoform X1"; protein_id "XP_072946914.1"; exon_number "45";
NW_027332238.1	Gnomon	CDS	4569336	4569444	.	-	0	gene_id "LOC140755527"; transcript_id "XM_073090813.1"; db_xref "GeneID:140755527"; db_xref "GenBank:XP_072946914.1"; gbkey "CDS"; gene "LOC140755527"; product "uncharacterized protein isoform X1"; protein_id "XP_072946914.1"; exon_number "46";
NW_027332238.1	Gnomon	CDS	4568561	4568614	.	-	2	gene_id "LOC140755527"; transcript_id "XM_073090813.1"; db_xref "GeneID:140755527"; db_xref "GenBank:XP_072946914.1"; gbkey "CDS"; gene "LOC140755527"; product "uncharacterized protein isoform X1"; protein_id "XP_072946914.1"; exon_number "47";
NW_027332238.1	Gnomon	CDS	4567905	4568014	.	-	2	gene_id "LOC140755527"; transcript_id "XM_073090813.1"; db_xref "GeneID:140755527"; db_xref "GenBank:XP_072946914.1"; gbkey "CDS"; gene "LOC140755527"; product "uncharacterized protein isoform X1"; protein_id "XP_072946914.1"; exon_number "48";
NW_027332238.1	Gnomon	start_codon	4626603	4626605	.	-	0	gene_id "LOC140755527"; transcript_id "XM_073090813.1"; db_xref "GeneID:140755527"; db_xref "GenBank:XP_072946914.1"; gbkey "CDS"; gene "LOC140755527"; product "uncharacterized protein isoform X1"; protein_id "XP_072946914.1"; exon_number "1";
NW_027332238.1	Gnomon	stop_codon	4567902	4567904	.	-	0	gene_id "LOC140755527"; transcript_id "XM_073090813.1"; db_xref "GeneID:140755527"; db_xref "GenBank:XP_072946914.1"; gbkey "CDS"; gene "LOC140755527"; product "uncharacterized protein isoform X1"; protein_id "XP_072946914.1"; exon_number "48";
NW_027332238.1	Gnomon	gene	4628207	4641950	.	+	.	gene_id "LOC140755647"; transcript_id ""; db_xref "GeneID:140755647"; description "uncharacterized LOC140755647"; gbkey "Gene"; gene "LOC140755647"; gene_biotype "protein_coding";
NW_027332238.1	Gnomon	transcript	4628207	4641950	.	+	.	gene_id "LOC140755647"; transcript_id "XM_073090949.1"; db_xref "GeneID:140755647"; db_xref "GenBank:XM_073090949.1"; gbkey "mRNA"; gene "LOC140755647"; model_evidence "Supporting evidence includes similarity to: 7 Proteins"; product "uncharacterized protein"; transcript_biotype "mRNA";
NW_027332238.1	Gnomon	exon	4628207	4628656	.	+	.	gene_id "LOC140755647"; transcript_id "XM_073090949.1"; db_xref "GeneID:140755647"; db_xref "GenBank:XM_073090949.1"; gene "LOC140755647"; model_evidence "Supporting evidence includes similarity to: 7 Proteins"; product "uncharacterized protein"; transcript_biotype "mRNA"; exon_number "1";
NW_027332238.1	Gnomon	exon	4638875	4638965	.	+	.	gene_id "LOC140755647"; transcript_id "XM_073090949.1"; db_xref "GeneID:140755647"; db_xref "GenBank:XM_073090949.1"; gene "LOC140755647"; model_evidence "Supporting evidence includes similarity to: 7 Proteins"; product "uncharacterized protein"; transcript_biotype "mRNA"; exon_number "2";
NW_027332238.1	Gnomon	exon	4640844	4640962	.	+	.	gene_id "LOC140755647"; transcript_id "XM_073090949.1"; db_xref "GeneID:140755647"; db_xref "GenBank:XM_073090949.1"; gene "LOC140755647"; model_evidence "Supporting evidence includes similarity to: 7 Proteins"; product "uncharacterized protein"; transcript_biotype "mRNA"; exon_number "3";
NW_027332238.1	Gnomon	exon	4641404	4641950	.	+	.	gene_id "LOC140755647"; transcript_id "XM_073090949.1"; db_xref "GeneID:140755647"; db_xref "GenBank:XM_073090949.1"; gene "LOC140755647"; model_evidence "Supporting evidence includes similarity to: 7 Proteins"; product "uncharacterized protein"; transcript_biotype "mRNA"; exon_number "4";
NW_027332238.1	Gnomon	CDS	4628515	4628656	.	+	0	gene_id "LOC140755647"; transcript_id "XM_073090949.1"; db_xref "GeneID:140755647"; db_xref "GenBank:XP_072947050.1"; gbkey "CDS"; gene "LOC140755647"; product "uncharacterized protein"; protein_id "XP_072947050.1"; exon_number "1";
NW_027332238.1	Gnomon	CDS	4638875	4638965	.	+	2	gene_id "LOC140755647"; transcript_id "XM_073090949.1"; db_xref "GeneID:140755647"; db_xref "GenBank:XP_072947050.1"; gbkey "CDS"; gene "LOC140755647"; product "uncharacterized protein"; protein_id "XP_072947050.1"; exon_number "2";
NW_027332238.1	Gnomon	CDS	4640844	4640962	.	+	1	gene_id "LOC140755647"; transcript_id "XM_073090949.1"; db_xref "GeneID:140755647"; db_xref "GenBank:XP_072947050.1"; gbkey "CDS"; gene "LOC140755647"; product "uncharacterized protein"; protein_id "XP_072947050.1"; exon_number "3";
NW_027332238.1	Gnomon	CDS	4641404	4641573	.	+	2	gene_id "LOC140755647"; transcript_id "XM_073090949.1"; db_xref "GeneID:140755647"; db_xref "GenBank:XP_072947050.1"; gbkey "CDS"; gene "LOC140755647"; product "uncharacterized protein"; protein_id "XP_072947050.1"; exon_number "4";
NW_027332238.1	Gnomon	start_codon	4628515	4628517	.	+	0	gene_id "LOC140755647"; transcript_id "XM_073090949.1"; db_xref "GeneID:140755647"; db_xref "GenBank:XP_072947050.1"; gbkey "CDS"; gene "LOC140755647"; product "uncharacterized protein"; protein_id "XP_072947050.1"; exon_number "1";
NW_027332238.1	Gnomon	stop_codon	4641574	4641576	.	+	0	gene_id "LOC140755647"; transcript_id "XM_073090949.1"; db_xref "GeneID:140755647"; db_xref "GenBank:XP_072947050.1"; gbkey "CDS"; gene "LOC140755647"; product "uncharacterized protein"; protein_id "XP_072947050.1"; exon_number "4";
NW_027332238.1	Gnomon	gene	4649996	4653911	.	-	.	gene_id "LOC140755409"; transcript_id ""; db_xref "GeneID:140755409"; description "calmodulin-like protein 4"; gbkey "Gene"; gene "LOC140755409"; gene_biotype "protein_coding";
NW_027332238.1	Gnomon	transcript	4649996	4653911	.	-	.	gene_id "LOC140755409"; transcript_id "XM_073090613.1"; db_xref "GeneID:140755409"; db_xref "GenBank:XM_073090613.1"; gbkey "mRNA"; gene "LOC140755409"; model_evidence "Supporting evidence includes similarity to: 9 Proteins"; product "calmodulin-like protein 4"; transcript_biotype "mRNA";
NW_027332238.1	Gnomon	exon	4653784	4653911	.	-	.	gene_id "LOC140755409"; transcript_id "XM_073090613.1"; db_xref "GeneID:140755409"; db_xref "GenBank:XM_073090613.1"; gene "LOC140755409"; model_evidence "Supporting evidence includes similarity to: 9 Proteins"; product "calmodulin-like protein 4"; transcript_biotype "mRNA"; exon_number "1";
NW_027332238.1	Gnomon	exon	4653660	4653690	.	-	.	gene_id "LOC140755409"; transcript_id "XM_073090613.1"; db_xref "GeneID:140755409"; db_xref "GenBank:XM_073090613.1"; gene "LOC140755409"; model_evidence "Supporting evidence includes similarity to: 9 Proteins"; product "calmodulin-like protein 4"; transcript_biotype "mRNA"; exon_number "2";
NW_027332238.1	Gnomon	exon	4652633	4652746	.	-	.	gene_id "LOC140755409"; transcript_id "XM_073090613.1"; db_xref "GeneID:140755409"; db_xref "GenBank:XM_073090613.1"; gene "LOC140755409"; model_evidence "Supporting evidence includes similarity to: 9 Proteins"; product "calmodulin-like protein 4"; transcript_biotype "mRNA"; exon_number "3";
NW_027332238.1	Gnomon	exon	4651995	4652086	.	-	.	gene_id "LOC140755409"; transcript_id "XM_073090613.1"; db_xref "GeneID:140755409"; db_xref "GenBank:XM_073090613.1"; gene "LOC140755409"; model_evidence "Supporting evidence includes similarity to: 9 Proteins"; product "calmodulin-like protein 4"; transcript_biotype "mRNA"; exon_number "4";
NW_027332238.1	Gnomon	exon	4651465	4651572	.	-	.	gene_id "LOC140755409"; transcript_id "XM_073090613.1"; db_xref "GeneID:140755409"; db_xref "GenBank:XM_073090613.1"; gene "LOC140755409"; model_evidence "Supporting evidence includes similarity to: 9 Proteins"; product "calmodulin-like protein 4"; transcript_biotype "mRNA"; exon_number "5";
NW_027332238.1	Gnomon	exon	4649996	4650385	.	-	.	gene_id "LOC140755409"; transcript_id "XM_073090613.1"; db_xref "GeneID:140755409"; db_xref "GenBank:XM_073090613.1"; gene "LOC140755409"; model_evidence "Supporting evidence includes similarity to: 9 Proteins"; product "calmodulin-like protein 4"; transcript_biotype "mRNA"; exon_number "6";
NW_027332238.1	Gnomon	CDS	4653784	4653786	.	-	0	gene_id "LOC140755409"; transcript_id "XM_073090613.1"; db_xref "GeneID:140755409"; db_xref "GenBank:XP_072946714.1"; gbkey "CDS"; gene "LOC140755409"; product "calmodulin-like protein 4"; protein_id "XP_072946714.1"; exon_number "1";
NW_027332238.1	Gnomon	CDS	4653660	4653690	.	-	0	gene_id "LOC140755409"; transcript_id "XM_073090613.1"; db_xref "GeneID:140755409"; db_xref "GenBank:XP_072946714.1"; gbkey "CDS"; gene "LOC140755409"; product "calmodulin-like protein 4"; protein_id "XP_072946714.1"; exon_number "2";
NW_027332238.1	Gnomon	CDS	4652633	4652746	.	-	2	gene_id "LOC140755409"; transcript_id "XM_073090613.1"; db_xref "GeneID:140755409"; db_xref "GenBank:XP_072946714.1"; gbkey "CDS"; gene "LOC140755409"; product "calmodulin-like protein 4"; protein_id "XP_072946714.1"; exon_number "3";
NW_027332238.1	Gnomon	CDS	4651995	4652086	.	-	2	gene_id "LOC140755409"; transcript_id "XM_073090613.1"; db_xref "GeneID:140755409"; db_xref "GenBank:XP_072946714.1"; gbkey "CDS"; gene "LOC140755409"; product "calmodulin-like protein 4"; protein_id "XP_072946714.1"; exon_number "4";
NW_027332238.1	Gnomon	CDS	4651465	4651572	.	-	0	gene_id "LOC140755409"; transcript_id "XM_073090613.1"; db_xref "GeneID:140755409"; db_xref "GenBank:XP_072946714.1"; gbkey "CDS"; gene "LOC140755409"; product "calmodulin-like protein 4"; protein_id "XP_072946714.1"; exon_number "5";
NW_027332238.1	Gnomon	CDS	4650287	4650385	.	-	0	gene_id "LOC140755409"; transcript_id "XM_073090613.1"; db_xref "GeneID:140755409"; db_xref "GenBank:XP_072946714.1"; gbkey "CDS"; gene "LOC140755409"; product "calmodulin-like protein 4"; protein_id "XP_072946714.1"; exon_number "6";
NW_027332238.1	Gnomon	start_codon	4653784	4653786	.	-	0	gene_id "LOC140755409"; transcript_id "XM_073090613.1"; db_xref "GeneID:140755409"; db_xref "GenBank:XP_072946714.1"; gbkey "CDS"; gene "LOC140755409"; product "calmodulin-like protein 4"; protein_id "XP_072946714.1"; exon_number "1";
NW_027332238.1	Gnomon	stop_codon	4650284	4650286	.	-	0	gene_id "LOC140755409"; transcript_id "XM_073090613.1"; db_xref "GeneID:140755409"; db_xref "GenBank:XP_072946714.1"; gbkey "CDS"; gene "LOC140755409"; product "calmodulin-like protein 4"; protein_id "XP_072946714.1"; exon_number "6";
NW_027332238.1	Gnomon	gene	4654126	4662184	.	+	.	gene_id "LOC140755408"; transcript_id ""; db_xref "GeneID:140755408"; description "solute carrier family 25 member 44"; gbkey "Gene"; gene "LOC140755408"; gene_biotype "protein_coding";
NW_027332238.1	Gnomon	transcript	4654126	4662184	.	+	.	gene_id "LOC140755408"; transcript_id "XM_073090611.1"; db_xref "GeneID:140755408"; db_xref "GenBank:XM_073090611.1"; experiment "COORDINATES: polyA evidence [ECO:0006239]"; gbkey "mRNA"; gene "LOC140755408"; model_evidence "Supporting evidence includes similarity to: 6 Proteins"; product "solute carrier family 25 member 44"; transcript_biotype "mRNA";
NW_027332238.1	Gnomon	exon	4654126	4654319	.	+	.	gene_id "LOC140755408"; transcript_id "XM_073090611.1"; db_xref "GeneID:140755408"; db_xref "GenBank:XM_073090611.1"; experiment "COORDINATES: polyA evidence [ECO:0006239]"; gene "LOC140755408"; model_evidence "Supporting evidence includes similarity to: 6 Proteins"; product "solute carrier family 25 member 44"; transcript_biotype "mRNA"; exon_number "1";
NW_027332238.1	Gnomon	exon	4656107	4656670	.	+	.	gene_id "LOC140755408"; transcript_id "XM_073090611.1"; db_xref "GeneID:140755408"; db_xref "GenBank:XM_073090611.1"; experiment "COORDINATES: polyA evidence [ECO:0006239]"; gene "LOC140755408"; model_evidence "Supporting evidence includes similarity to: 6 Proteins"; product "solute carrier family 25 member 44"; transcript_biotype "mRNA"; exon_number "2";
NW_027332238.1	Gnomon	exon	4657387	4657538	.	+	.	gene_id "LOC140755408"; transcript_id "XM_073090611.1"; db_xref "GeneID:140755408"; db_xref "GenBank:XM_073090611.1"; experiment "COORDINATES: polyA evidence [ECO:0006239]"; gene "LOC140755408"; model_evidence "Supporting evidence includes similarity to: 6 Proteins"; product "solute carrier family 25 member 44"; transcript_biotype "mRNA"; exon_number "3";
NW_027332238.1	Gnomon	exon	4658031	4658120	.	+	.	gene_id "LOC140755408"; transcript_id "XM_073090611.1"; db_xref "GeneID:140755408"; db_xref "GenBank:XM_073090611.1"; experiment "COORDINATES: polyA evidence [ECO:0006239]"; gene "LOC140755408"; model_evidence "Supporting evidence includes similarity to: 6 Proteins"; product "solute carrier family 25 member 44"; transcript_biotype "mRNA"; exon_number "4";
NW_027332238.1	Gnomon	exon	4658834	4658959	.	+	.	gene_id "LOC140755408"; transcript_id "XM_073090611.1"; db_xref "GeneID:140755408"; db_xref "GenBank:XM_073090611.1"; experiment "COORDINATES: polyA evidence [ECO:0006239]"; gene "LOC140755408"; model_evidence "Supporting evidence includes similarity to: 6 Proteins"; product "solute carrier family 25 member 44"; transcript_biotype "mRNA"; exon_number "5";
NW_027332238.1	Gnomon	exon	4659873	4660056	.	+	.	gene_id "LOC140755408"; transcript_id "XM_073090611.1"; db_xref "GeneID:140755408"; db_xref "GenBank:XM_073090611.1"; experiment "COORDINATES: polyA evidence [ECO:0006239]"; gene "LOC140755408"; model_evidence "Supporting evidence includes similarity to: 6 Proteins"; product "solute carrier family 25 member 44"; transcript_biotype "mRNA"; exon_number "6";
NW_027332238.1	Gnomon	exon	4660803	4660930	.	+	.	gene_id "LOC140755408"; transcript_id "XM_073090611.1"; db_xref "GeneID:140755408"; db_xref "GenBank:XM_073090611.1"; experiment "COORDINATES: polyA evidence [ECO:0006239]"; gene "LOC140755408"; model_evidence "Supporting evidence includes similarity to: 6 Proteins"; product "solute carrier family 25 member 44"; transcript_biotype "mRNA"; exon_number "7";
NW_027332238.1	Gnomon	exon	4661972	4662184	.	+	.	gene_id "LOC140755408"; transcript_id "XM_073090611.1"; db_xref "GeneID:140755408"; db_xref "GenBank:XM_073090611.1"; experiment "COORDINATES: polyA evidence [ECO:0006239]"; gene "LOC140755408"; model_evidence "Supporting evidence includes similarity to: 6 Proteins"; product "solute carrier family 25 member 44"; transcript_biotype "mRNA"; exon_number "8";
NW_027332238.1	Gnomon	CDS	4656472	4656670	.	+	0	gene_id "LOC140755408"; transcript_id "XM_073090611.1"; db_xref "GeneID:140755408"; db_xref "GenBank:XP_072946712.1"; gbkey "CDS"; gene "LOC140755408"; product "solute carrier family 25 member 44"; protein_id "XP_072946712.1"; exon_number "2";
NW_027332238.1	Gnomon	CDS	4657387	4657538	.	+	2	gene_id "LOC140755408"; transcript_id "XM_073090611.1"; db_xref "GeneID:140755408"; db_xref "GenBank:XP_072946712.1"; gbkey "CDS"; gene "LOC140755408"; product "solute carrier family 25 member 44"; protein_id "XP_072946712.1"; exon_number "3";
NW_027332238.1	Gnomon	CDS	4658031	4658120	.	+	0	gene_id "LOC140755408"; transcript_id "XM_073090611.1"; db_xref "GeneID:140755408"; db_xref "GenBank:XP_072946712.1"; gbkey "CDS"; gene "LOC140755408"; product "solute carrier family 25 member 44"; protein_id "XP_072946712.1"; exon_number "4";
NW_027332238.1	Gnomon	CDS	4658834	4658959	.	+	0	gene_id "LOC140755408"; transcript_id "XM_073090611.1"; db_xref "GeneID:140755408"; db_xref "GenBank:XP_072946712.1"; gbkey "CDS"; gene "LOC140755408"; product "solute carrier family 25 member 44"; protein_id "XP_072946712.1"; exon_number "5";
NW_027332238.1	Gnomon	CDS	4659873	4660056	.	+	0	gene_id "LOC140755408"; transcript_id "XM_073090611.1"; db_xref "GeneID:140755408"; db_xref "GenBank:XP_072946712.1"; gbkey "CDS"; gene "LOC140755408"; product "solute carrier family 25 member 44"; protein_id "XP_072946712.1"; exon_number "6";
NW_027332238.1	Gnomon	CDS	4660803	4660930	.	+	2	gene_id "LOC140755408"; transcript_id "XM_073090611.1"; db_xref "GeneID:140755408"; db_xref "GenBank:XP_072946712.1"; gbkey "CDS"; gene "LOC140755408"; product "solute carrier family 25 member 44"; protein_id "XP_072946712.1"; exon_number "7";
NW_027332238.1	Gnomon	CDS	4661972	4662163	.	+	0	gene_id "LOC140755408"; transcript_id "XM_073090611.1"; db_xref "GeneID:140755408"; db_xref "GenBank:XP_072946712.1"; gbkey "CDS"; gene "LOC140755408"; product "solute carrier family 25 member 44"; protein_id "XP_072946712.1"; exon_number "8";
NW_027332238.1	Gnomon	start_codon	4656472	4656474	.	+	0	gene_id "LOC140755408"; transcript_id "XM_073090611.1"; db_xref "GeneID:140755408"; db_xref "GenBank:XP_072946712.1"; gbkey "CDS"; gene "LOC140755408"; product "solute carrier family 25 member 44"; protein_id "XP_072946712.1"; exon_number "2";
NW_027332238.1	Gnomon	stop_codon	4662164	4662166	.	+	0	gene_id "LOC140755408"; transcript_id "XM_073090611.1"; db_xref "GeneID:140755408"; db_xref "GenBank:XP_072946712.1"; gbkey "CDS"; gene "LOC140755408"; product "solute carrier family 25 member 44"; protein_id "XP_072946712.1"; exon_number "8";
NW_027332238.1	Gnomon	gene	4678259	4679736	.	-	.	gene_id "Pisd"; transcript_id ""; db_xref "GeneID:140755574"; description "phosphatidylserine decarboxylase"; gbkey "Gene"; gene "Pisd"; gene_biotype "protein_coding";
NW_027332238.1	Gnomon	transcript	4678259	4679736	.	-	.	gene_id "Pisd"; transcript_id "XM_073090860.1"; db_xref "GeneID:140755574"; db_xref "GenBank:XM_073090860.1"; gbkey "mRNA"; gene "Pisd"; model_evidence "Supporting evidence includes similarity to: 11 Proteins"; product "phosphatidylserine decarboxylase"; transcript_biotype "mRNA";
NW_027332238.1	Gnomon	exon	4678259	4679736	.	-	.	gene_id "Pisd"; transcript_id "XM_073090860.1"; db_xref "GeneID:140755574"; db_xref "GenBank:XM_073090860.1"; gene "Pisd"; model_evidence "Supporting evidence includes similarity to: 11 Proteins"; product "phosphatidylserine decarboxylase"; transcript_biotype "mRNA"; exon_number "1";
NW_027332238.1	Gnomon	CDS	4678482	4679612	.	-	0	gene_id "Pisd"; transcript_id "XM_073090860.1"; db_xref "GeneID:140755574"; db_xref "GenBank:XP_072946961.1"; gbkey "CDS"; gene "Pisd"; product "phosphatidylserine decarboxylase proenzyme, mitochondrial"; protein_id "XP_072946961.1"; exon_number "1";
NW_027332238.1	Gnomon	start_codon	4679610	4679612	.	-	0	gene_id "Pisd"; transcript_id "XM_073090860.1"; db_xref "GeneID:140755574"; db_xref "GenBank:XP_072946961.1"; gbkey "CDS"; gene "Pisd"; product "phosphatidylserine decarboxylase proenzyme, mitochondrial"; protein_id "XP_072946961.1"; exon_number "1";
NW_027332238.1	Gnomon	stop_codon	4678479	4678481	.	-	0	gene_id "Pisd"; transcript_id "XM_073090860.1"; db_xref "GeneID:140755574"; db_xref "GenBank:XP_072946961.1"; gbkey "CDS"; gene "Pisd"; product "phosphatidylserine decarboxylase proenzyme, mitochondrial"; protein_id "XP_072946961.1"; exon_number "1";
NW_027332238.1	Gnomon	gene	4680131	4684334	.	+	.	gene_id "LOC140755382"; transcript_id ""; db_xref "GeneID:140755382"; description "uncharacterized LOC140755382"; gbkey "Gene"; gene "LOC140755382"; gene_biotype "protein_coding";
NW_027332238.1	Gnomon	transcript	4680131	4684334	.	+	.	gene_id "LOC140755382"; transcript_id "XM_073090576.1"; db_xref "GeneID:140755382"; db_xref "GenBank:XM_073090576.1"; gbkey "mRNA"; gene "LOC140755382"; model_evidence "Supporting evidence includes similarity to: 2 Proteins"; product "uncharacterized protein"; transcript_biotype "mRNA";
NW_027332238.1	Gnomon	exon	4680131	4680631	.	+	.	gene_id "LOC140755382"; transcript_id "XM_073090576.1"; db_xref "GeneID:140755382"; db_xref "GenBank:XM_073090576.1"; gene "LOC140755382"; model_evidence "Supporting evidence includes similarity to: 2 Proteins"; product "uncharacterized protein"; transcript_biotype "mRNA"; exon_number "1";
NW_027332238.1	Gnomon	exon	4681655	4682785	.	+	.	gene_id "LOC140755382"; transcript_id "XM_073090576.1"; db_xref "GeneID:140755382"; db_xref "GenBank:XM_073090576.1"; gene "LOC140755382"; model_evidence "Supporting evidence includes similarity to: 2 Proteins"; product "uncharacterized protein"; transcript_biotype "mRNA"; exon_number "2";
NW_027332238.1	Gnomon	exon	4683921	4684334	.	+	.	gene_id "LOC140755382"; transcript_id "XM_073090576.1"; db_xref "GeneID:140755382"; db_xref "GenBank:XM_073090576.1"; gene "LOC140755382"; model_evidence "Supporting evidence includes similarity to: 2 Proteins"; product "uncharacterized protein"; transcript_biotype "mRNA"; exon_number "3";
NW_027332238.1	Gnomon	CDS	4680278	4680631	.	+	0	gene_id "LOC140755382"; transcript_id "XM_073090576.1"; db_xref "GeneID:140755382"; db_xref "GenBank:XP_072946677.1"; gbkey "CDS"; gene "LOC140755382"; product "uncharacterized protein"; protein_id "XP_072946677.1"; exon_number "1";
NW_027332238.1	Gnomon	CDS	4681655	4682785	.	+	0	gene_id "LOC140755382"; transcript_id "XM_073090576.1"; db_xref "GeneID:140755382"; db_xref "GenBank:XP_072946677.1"; gbkey "CDS"; gene "LOC140755382"; product "uncharacterized protein"; protein_id "XP_072946677.1"; exon_number "2";
NW_027332238.1	Gnomon	CDS	4683921	4684331	.	+	0	gene_id "LOC140755382"; transcript_id "XM_073090576.1"; db_xref "GeneID:140755382"; db_xref "GenBank:XP_072946677.1"; gbkey "CDS"; gene "LOC140755382"; product "uncharacterized protein"; protein_id "XP_072946677.1"; exon_number "3";
NW_027332238.1	Gnomon	start_codon	4680278	4680280	.	+	0	gene_id "LOC140755382"; transcript_id "XM_073090576.1"; db_xref "GeneID:140755382"; db_xref "GenBank:XP_072946677.1"; gbkey "CDS"; gene "LOC140755382"; product "uncharacterized protein"; protein_id "XP_072946677.1"; exon_number "1";
NW_027332238.1	Gnomon	stop_codon	4684332	4684334	.	+	0	gene_id "LOC140755382"; transcript_id "XM_073090576.1"; db_xref "GeneID:140755382"; db_xref "GenBank:XP_072946677.1"; gbkey "CDS"; gene "LOC140755382"; product "uncharacterized protein"; protein_id "XP_072946677.1"; exon_number "3";
NW_027332238.1	Gnomon	gene	4688745	4721444	.	+	.	gene_id "Cyfip"; transcript_id ""; db_xref "GeneID:140755396"; description "Cytoplasmic FMR1-interacting protein Sra-1"; gbkey "Gene"; gene "Cyfip"; gene_biotype "protein_coding";
NW_027332238.1	Gnomon	transcript	4688745	4721444	.	+	.	gene_id "Cyfip"; transcript_id "XM_073090593.1"; db_xref "GeneID:140755396"; db_xref "GenBank:XM_073090593.1"; experiment "COORDINATES: polyA evidence [ECO:0006239]"; gbkey "mRNA"; gene "Cyfip"; model_evidence "Supporting evidence includes similarity to: 12 Proteins"; product "Cytoplasmic FMR1-interacting protein Sra-1"; transcript_biotype "mRNA";
NW_027332238.1	Gnomon	exon	4688745	4689051	.	+	.	gene_id "Cyfip"; transcript_id "XM_073090593.1"; db_xref "GeneID:140755396"; db_xref "GenBank:XM_073090593.1"; experiment "COORDINATES: polyA evidence [ECO:0006239]"; gene "Cyfip"; model_evidence "Supporting evidence includes similarity to: 12 Proteins"; product "Cytoplasmic FMR1-interacting protein Sra-1"; transcript_biotype "mRNA"; exon_number "1";
NW_027332238.1	Gnomon	exon	4690508	4690644	.	+	.	gene_id "Cyfip"; transcript_id "XM_073090593.1"; db_xref "GeneID:140755396"; db_xref "GenBank:XM_073090593.1"; experiment "COORDINATES: polyA evidence [ECO:0006239]"; gene "Cyfip"; model_evidence "Supporting evidence includes similarity to: 12 Proteins"; product "Cytoplasmic FMR1-interacting protein Sra-1"; transcript_biotype "mRNA"; exon_number "2";
NW_027332238.1	Gnomon	exon	4691078	4691257	.	+	.	gene_id "Cyfip"; transcript_id "XM_073090593.1"; db_xref "GeneID:140755396"; db_xref "GenBank:XM_073090593.1"; experiment "COORDINATES: polyA evidence [ECO:0006239]"; gene "Cyfip"; model_evidence "Supporting evidence includes similarity to: 12 Proteins"; product "Cytoplasmic FMR1-interacting protein Sra-1"; transcript_biotype "mRNA"; exon_number "3";
NW_027332238.1	Gnomon	exon	4691763	4691944	.	+	.	gene_id "Cyfip"; transcript_id "XM_073090593.1"; db_xref "GeneID:140755396"; db_xref "GenBank:XM_073090593.1"; experiment "COORDINATES: polyA evidence [ECO:0006239]"; gene "Cyfip"; model_evidence "Supporting evidence includes similarity to: 12 Proteins"; product "Cytoplasmic FMR1-interacting protein Sra-1"; transcript_biotype "mRNA"; exon_number "4";
NW_027332238.1	Gnomon	exon	4692741	4692868	.	+	.	gene_id "Cyfip"; transcript_id "XM_073090593.1"; db_xref "GeneID:140755396"; db_xref "GenBank:XM_073090593.1"; experiment "COORDINATES: polyA evidence [ECO:0006239]"; gene "Cyfip"; model_evidence "Supporting evidence includes similarity to: 12 Proteins"; product "Cytoplasmic FMR1-interacting protein Sra-1"; transcript_biotype "mRNA"; exon_number "5";
NW_027332238.1	Gnomon	exon	4693512	4693609	.	+	.	gene_id "Cyfip"; transcript_id "XM_073090593.1"; db_xref "GeneID:140755396"; db_xref "GenBank:XM_073090593.1"; experiment "COORDINATES: polyA evidence [ECO:0006239]"; gene "Cyfip"; model_evidence "Supporting evidence includes similarity to: 12 Proteins"; product "Cytoplasmic FMR1-interacting protein Sra-1"; transcript_biotype "mRNA"; exon_number "6";
NW_027332238.1	Gnomon	exon	4693978	4694082	.	+	.	gene_id "Cyfip"; transcript_id "XM_073090593.1"; db_xref "GeneID:140755396"; db_xref "GenBank:XM_073090593.1"; experiment "COORDINATES: polyA evidence [ECO:0006239]"; gene "Cyfip"; model_evidence "Supporting evidence includes similarity to: 12 Proteins"; product "Cytoplasmic FMR1-interacting protein Sra-1"; transcript_biotype "mRNA"; exon_number "7";
NW_027332238.1	Gnomon	exon	4694639	4694724	.	+	.	gene_id "Cyfip"; transcript_id "XM_073090593.1"; db_xref "GeneID:140755396"; db_xref "GenBank:XM_073090593.1"; experiment "COORDINATES: polyA evidence [ECO:0006239]"; gene "Cyfip"; model_evidence "Supporting evidence includes similarity to: 12 Proteins"; product "Cytoplasmic FMR1-interacting protein Sra-1"; transcript_biotype "mRNA"; exon_number "8";
NW_027332238.1	Gnomon	exon	4694993	4695113	.	+	.	gene_id "Cyfip"; transcript_id "XM_073090593.1"; db_xref "GeneID:140755396"; db_xref "GenBank:XM_073090593.1"; experiment "COORDINATES: polyA evidence [ECO:0006239]"; gene "Cyfip"; model_evidence "Supporting evidence includes similarity to: 12 Proteins"; product "Cytoplasmic FMR1-interacting protein Sra-1"; transcript_biotype "mRNA"; exon_number "9";
NW_027332238.1	Gnomon	exon	4695649	4695840	.	+	.	gene_id "Cyfip"; transcript_id "XM_073090593.1"; db_xref "GeneID:140755396"; db_xref "GenBank:XM_073090593.1"; experiment "COORDINATES: polyA evidence [ECO:0006239]"; gene "Cyfip"; model_evidence "Supporting evidence includes similarity to: 12 Proteins"; product "Cytoplasmic FMR1-interacting protein Sra-1"; transcript_biotype "mRNA"; exon_number "10";
NW_027332238.1	Gnomon	exon	4696812	4697026	.	+	.	gene_id "Cyfip"; transcript_id "XM_073090593.1"; db_xref "GeneID:140755396"; db_xref "GenBank:XM_073090593.1"; experiment "COORDINATES: polyA evidence [ECO:0006239]"; gene "Cyfip"; model_evidence "Supporting evidence includes similarity to: 12 Proteins"; product "Cytoplasmic FMR1-interacting protein Sra-1"; transcript_biotype "mRNA"; exon_number "11";
NW_027332238.1	Gnomon	exon	4697902	4698032	.	+	.	gene_id "Cyfip"; transcript_id "XM_073090593.1"; db_xref "GeneID:140755396"; db_xref "GenBank:XM_073090593.1"; experiment "COORDINATES: polyA evidence [ECO:0006239]"; gene "Cyfip"; model_evidence "Supporting evidence includes similarity to: 12 Proteins"; product "Cytoplasmic FMR1-interacting protein Sra-1"; transcript_biotype "mRNA"; exon_number "12";
NW_027332238.1	Gnomon	exon	4699068	4699238	.	+	.	gene_id "Cyfip"; transcript_id "XM_073090593.1"; db_xref "GeneID:140755396"; db_xref "GenBank:XM_073090593.1"; experiment "COORDINATES: polyA evidence [ECO:0006239]"; gene "Cyfip"; model_evidence "Supporting evidence includes similarity to: 12 Proteins"; product "Cytoplasmic FMR1-interacting protein Sra-1"; transcript_biotype "mRNA"; exon_number "13";
NW_027332238.1	Gnomon	exon	4701207	4701289	.	+	.	gene_id "Cyfip"; transcript_id "XM_073090593.1"; db_xref "GeneID:140755396"; db_xref "GenBank:XM_073090593.1"; experiment "COORDINATES: polyA evidence [ECO:0006239]"; gene "Cyfip"; model_evidence "Supporting evidence includes similarity to: 12 Proteins"; product "Cytoplasmic FMR1-interacting protein Sra-1"; transcript_biotype "mRNA"; exon_number "14";
NW_027332238.1	Gnomon	exon	4701676	4701818	.	+	.	gene_id "Cyfip"; transcript_id "XM_073090593.1"; db_xref "GeneID:140755396"; db_xref "GenBank:XM_073090593.1"; experiment "COORDINATES: polyA evidence [ECO:0006239]"; gene "Cyfip"; model_evidence "Supporting evidence includes similarity to: 12 Proteins"; product "Cytoplasmic FMR1-interacting protein Sra-1"; transcript_biotype "mRNA"; exon_number "15";
NW_027332238.1	Gnomon	exon	4702337	4702510	.	+	.	gene_id "Cyfip"; transcript_id "XM_073090593.1"; db_xref "GeneID:140755396"; db_xref "GenBank:XM_073090593.1"; experiment "COORDINATES: polyA evidence [ECO:0006239]"; gene "Cyfip"; model_evidence "Supporting evidence includes similarity to: 12 Proteins"; product "Cytoplasmic FMR1-interacting protein Sra-1"; transcript_biotype "mRNA"; exon_number "16";
NW_027332238.1	Gnomon	exon	4702981	4703119	.	+	.	gene_id "Cyfip"; transcript_id "XM_073090593.1"; db_xref "GeneID:140755396"; db_xref "GenBank:XM_073090593.1"; experiment "COORDINATES: polyA evidence [ECO:0006239]"; gene "Cyfip"; model_evidence "Supporting evidence includes similarity to: 12 Proteins"; product "Cytoplasmic FMR1-interacting protein Sra-1"; transcript_biotype "mRNA"; exon_number "17";
NW_027332238.1	Gnomon	exon	4705480	4705566	.	+	.	gene_id "Cyfip"; transcript_id "XM_073090593.1"; db_xref "GeneID:140755396"; db_xref "GenBank:XM_073090593.1"; experiment "COORDINATES: polyA evidence [ECO:0006239]"; gene "Cyfip"; model_evidence "Supporting evidence includes similarity to: 12 Proteins"; product "Cytoplasmic FMR1-interacting protein Sra-1"; transcript_biotype "mRNA"; exon_number "18";
NW_027332238.1	Gnomon	exon	4706517	4706716	.	+	.	gene_id "Cyfip"; transcript_id "XM_073090593.1"; db_xref "GeneID:140755396"; db_xref "GenBank:XM_073090593.1"; experiment "COORDINATES: polyA evidence [ECO:0006239]"; gene "Cyfip"; model_evidence "Supporting evidence includes similarity to: 12 Proteins"; product "Cytoplasmic FMR1-interacting protein Sra-1"; transcript_biotype "mRNA"; exon_number "19";
NW_027332238.1	Gnomon	exon	4707326	4707459	.	+	.	gene_id "Cyfip"; transcript_id "XM_073090593.1"; db_xref "GeneID:140755396"; db_xref "GenBank:XM_073090593.1"; experiment "COORDINATES: polyA evidence [ECO:0006239]"; gene "Cyfip"; model_evidence "Supporting evidence includes similarity to: 12 Proteins"; product "Cytoplasmic FMR1-interacting protein Sra-1"; transcript_biotype "mRNA"; exon_number "20";
NW_027332238.1	Gnomon	exon	4708166	4708357	.	+	.	gene_id "Cyfip"; transcript_id "XM_073090593.1"; db_xref "GeneID:140755396"; db_xref "GenBank:XM_073090593.1"; experiment "COORDINATES: polyA evidence [ECO:0006239]"; gene "Cyfip"; model_evidence "Supporting evidence includes similarity to: 12 Proteins"; product "Cytoplasmic FMR1-interacting protein Sra-1"; transcript_biotype "mRNA"; exon_number "21";
NW_027332238.1	Gnomon	exon	4708817	4708941	.	+	.	gene_id "Cyfip"; transcript_id "XM_073090593.1"; db_xref "GeneID:140755396"; db_xref "GenBank:XM_073090593.1"; experiment "COORDINATES: polyA evidence [ECO:0006239]"; gene "Cyfip"; model_evidence "Supporting evidence includes similarity to: 12 Proteins"; product "Cytoplasmic FMR1-interacting protein Sra-1"; transcript_biotype "mRNA"; exon_number "22";
NW_027332238.1	Gnomon	exon	4709471	4709549	.	+	.	gene_id "Cyfip"; transcript_id "XM_073090593.1"; db_xref "GeneID:140755396"; db_xref "GenBank:XM_073090593.1"; experiment "COORDINATES: polyA evidence [ECO:0006239]"; gene "Cyfip"; model_evidence "Supporting evidence includes similarity to: 12 Proteins"; product "Cytoplasmic FMR1-interacting protein Sra-1"; transcript_biotype "mRNA"; exon_number "23";
NW_027332238.1	Gnomon	exon	4709978	4710072	.	+	.	gene_id "Cyfip"; transcript_id "XM_073090593.1"; db_xref "GeneID:140755396"; db_xref "GenBank:XM_073090593.1"; experiment "COORDINATES: polyA evidence [ECO:0006239]"; gene "Cyfip"; model_evidence "Supporting evidence includes similarity to: 12 Proteins"; product "Cytoplasmic FMR1-interacting protein Sra-1"; transcript_biotype "mRNA"; exon_number "24";
NW_027332238.1	Gnomon	exon	4710472	4710653	.	+	.	gene_id "Cyfip"; transcript_id "XM_073090593.1"; db_xref "GeneID:140755396"; db_xref "GenBank:XM_073090593.1"; experiment "COORDINATES: polyA evidence [ECO:0006239]"; gene "Cyfip"; model_evidence "Supporting evidence includes similarity to: 12 Proteins"; product "Cytoplasmic FMR1-interacting protein Sra-1"; transcript_biotype "mRNA"; exon_number "25";
NW_027332238.1	Gnomon	exon	4712720	4712782	.	+	.	gene_id "Cyfip"; transcript_id "XM_073090593.1"; db_xref "GeneID:140755396"; db_xref "GenBank:XM_073090593.1"; experiment "COORDINATES: polyA evidence [ECO:0006239]"; gene "Cyfip"; model_evidence "Supporting evidence includes similarity to: 12 Proteins"; product "Cytoplasmic FMR1-interacting protein Sra-1"; transcript_biotype "mRNA"; exon_number "26";
NW_027332238.1	Gnomon	exon	4713820	4713967	.	+	.	gene_id "Cyfip"; transcript_id "XM_073090593.1"; db_xref "GeneID:140755396"; db_xref "GenBank:XM_073090593.1"; experiment "COORDINATES: polyA evidence [ECO:0006239]"; gene "Cyfip"; model_evidence "Supporting evidence includes similarity to: 12 Proteins"; product "Cytoplasmic FMR1-interacting protein Sra-1"; transcript_biotype "mRNA"; exon_number "27";
NW_027332238.1	Gnomon	exon	4721201	4721444	.	+	.	gene_id "Cyfip"; transcript_id "XM_073090593.1"; db_xref "GeneID:140755396"; db_xref "GenBank:XM_073090593.1"; experiment "COORDINATES: polyA evidence [ECO:0006239]"; gene "Cyfip"; model_evidence "Supporting evidence includes similarity to: 12 Proteins"; product "Cytoplasmic FMR1-interacting protein Sra-1"; transcript_biotype "mRNA"; exon_number "28";
NW_027332238.1	Gnomon	CDS	4688976	4689051	.	+	0	gene_id "Cyfip"; transcript_id "XM_073090593.1"; db_xref "GeneID:140755396"; db_xref "GenBank:XP_072946694.1"; gbkey "CDS"; gene "Cyfip"; product "cytoplasmic FMR1-interacting protein"; protein_id "XP_072946694.1"; exon_number "1";
NW_027332238.1	Gnomon	CDS	4690508	4690644	.	+	2	gene_id "Cyfip"; transcript_id "XM_073090593.1"; db_xref "GeneID:140755396"; db_xref "GenBank:XP_072946694.1"; gbkey "CDS"; gene "Cyfip"; product "cytoplasmic FMR1-interacting protein"; protein_id "XP_072946694.1"; exon_number "2";
NW_027332238.1	Gnomon	CDS	4691078	4691257	.	+	0	gene_id "Cyfip"; transcript_id "XM_073090593.1"; db_xref "GeneID:140755396"; db_xref "GenBank:XP_072946694.1"; gbkey "CDS"; gene "Cyfip"; product "cytoplasmic FMR1-interacting protein"; protein_id "XP_072946694.1"; exon_number "3";
NW_027332238.1	Gnomon	CDS	4691763	4691944	.	+	0	gene_id "Cyfip"; transcript_id "XM_073090593.1"; db_xref "GeneID:140755396"; db_xref "GenBank:XP_072946694.1"; gbkey "CDS"; gene "Cyfip"; product "cytoplasmic FMR1-interacting protein"; protein_id "XP_072946694.1"; exon_number "4";
NW_027332238.1	Gnomon	CDS	4692741	4692868	.	+	1	gene_id "Cyfip"; transcript_id "XM_073090593.1"; db_xref "GeneID:140755396"; db_xref "GenBank:XP_072946694.1"; gbkey "CDS"; gene "Cyfip"; product "cytoplasmic FMR1-interacting protein"; protein_id "XP_072946694.1"; exon_number "5";
NW_027332238.1	Gnomon	CDS	4693512	4693609	.	+	2	gene_id "Cyfip"; transcript_id "XM_073090593.1"; db_xref "GeneID:140755396"; db_xref "GenBank:XP_072946694.1"; gbkey "CDS"; gene "Cyfip"; product "cytoplasmic FMR1-interacting protein"; protein_id "XP_072946694.1"; exon_number "6";
NW_027332238.1	Gnomon	CDS	4693978	4694082	.	+	0	gene_id "Cyfip"; transcript_id "XM_073090593.1"; db_xref "GeneID:140755396"; db_xref "GenBank:XP_072946694.1"; gbkey "CDS"; gene "Cyfip"; product "cytoplasmic FMR1-interacting protein"; protein_id "XP_072946694.1"; exon_number "7";
NW_027332238.1	Gnomon	CDS	4694639	4694724	.	+	0	gene_id "Cyfip"; transcript_id "XM_073090593.1"; db_xref "GeneID:140755396"; db_xref "GenBank:XP_072946694.1"; gbkey "CDS"; gene "Cyfip"; product "cytoplasmic FMR1-interacting protein"; protein_id "XP_072946694.1"; exon_number "8";
NW_027332238.1	Gnomon	CDS	4694993	4695113	.	+	1	gene_id "Cyfip"; transcript_id "XM_073090593.1"; db_xref "GeneID:140755396"; db_xref "GenBank:XP_072946694.1"; gbkey "CDS"; gene "Cyfip"; product "cytoplasmic FMR1-interacting protein"; protein_id "XP_072946694.1"; exon_number "9";
NW_027332238.1	Gnomon	CDS	4695649	4695840	.	+	0	gene_id "Cyfip"; transcript_id "XM_073090593.1"; db_xref "GeneID:140755396"; db_xref "GenBank:XP_072946694.1"; gbkey "CDS"; gene "Cyfip"; product "cytoplasmic FMR1-interacting protein"; protein_id "XP_072946694.1"; exon_number "10";
NW_027332238.1	Gnomon	CDS	4696812	4697026	.	+	0	gene_id "Cyfip"; transcript_id "XM_073090593.1"; db_xref "GeneID:140755396"; db_xref "GenBank:XP_072946694.1"; gbkey "CDS"; gene "Cyfip"; product "cytoplasmic FMR1-interacting protein"; protein_id "XP_072946694.1"; exon_number "11";
NW_027332238.1	Gnomon	CDS	4697902	4698032	.	+	1	gene_id "Cyfip"; transcript_id "XM_073090593.1"; db_xref "GeneID:140755396"; db_xref "GenBank:XP_072946694.1"; gbkey "CDS"; gene "Cyfip"; product "cytoplasmic FMR1-interacting protein"; protein_id "XP_072946694.1"; exon_number "12";
NW_027332238.1	Gnomon	CDS	4699068	4699238	.	+	2	gene_id "Cyfip"; transcript_id "XM_073090593.1"; db_xref "GeneID:140755396"; db_xref "GenBank:XP_072946694.1"; gbkey "CDS"; gene "Cyfip"; product "cytoplasmic FMR1-interacting protein"; protein_id "XP_072946694.1"; exon_number "13";
NW_027332238.1	Gnomon	CDS	4701207	4701289	.	+	2	gene_id "Cyfip"; transcript_id "XM_073090593.1"; db_xref "GeneID:140755396"; db_xref "GenBank:XP_072946694.1"; gbkey "CDS"; gene "Cyfip"; product "cytoplasmic FMR1-interacting protein"; protein_id "XP_072946694.1"; exon_number "14";
NW_027332238.1	Gnomon	CDS	4701676	4701818	.	+	0	gene_id "Cyfip"; transcript_id "XM_073090593.1"; db_xref "GeneID:140755396"; db_xref "GenBank:XP_072946694.1"; gbkey "CDS"; gene "Cyfip"; product "cytoplasmic FMR1-interacting protein"; protein_id "XP_072946694.1"; exon_number "15";
NW_027332238.1	Gnomon	CDS	4702337	4702510	.	+	1	gene_id "Cyfip"; transcript_id "XM_073090593.1"; db_xref "GeneID:140755396"; db_xref "GenBank:XP_072946694.1"; gbkey "CDS"; gene "Cyfip"; product "cytoplasmic FMR1-interacting protein"; protein_id "XP_072946694.1"; exon_number "16";
NW_027332238.1	Gnomon	CDS	4702981	4703119	.	+	1	gene_id "Cyfip"; transcript_id "XM_073090593.1"; db_xref "GeneID:140755396"; db_xref "GenBank:XP_072946694.1"; gbkey "CDS"; gene "Cyfip"; product "cytoplasmic FMR1-interacting protein"; protein_id "XP_072946694.1"; exon_number "17";
NW_027332238.1	Gnomon	CDS	4705480	4705566	.	+	0	gene_id "Cyfip"; transcript_id "XM_073090593.1"; db_xref "GeneID:140755396"; db_xref "GenBank:XP_072946694.1"; gbkey "CDS"; gene "Cyfip"; product "cytoplasmic FMR1-interacting protein"; protein_id "XP_072946694.1"; exon_number "18";
NW_027332238.1	Gnomon	CDS	4706517	4706716	.	+	0	gene_id "Cyfip"; transcript_id "XM_073090593.1"; db_xref "GeneID:140755396"; db_xref "GenBank:XP_072946694.1"; gbkey "CDS"; gene "Cyfip"; product "cytoplasmic FMR1-interacting protein"; protein_id "XP_072946694.1"; exon_number "19";
NW_027332238.1	Gnomon	CDS	4707326	4707459	.	+	1	gene_id "Cyfip"; transcript_id "XM_073090593.1"; db_xref "GeneID:140755396"; db_xref "GenBank:XP_072946694.1"; gbkey "CDS"; gene "Cyfip"; product "cytoplasmic FMR1-interacting protein"; protein_id "XP_072946694.1"; exon_number "20";
NW_027332238.1	Gnomon	CDS	4708166	4708357	.	+	2	gene_id "Cyfip"; transcript_id "XM_073090593.1"; db_xref "GeneID:140755396"; db_xref "GenBank:XP_072946694.1"; gbkey "CDS"; gene "Cyfip"; product "cytoplasmic FMR1-interacting protein"; protein_id "XP_072946694.1"; exon_number "21";
NW_027332238.1	Gnomon	CDS	4708817	4708941	.	+	2	gene_id "Cyfip"; transcript_id "XM_073090593.1"; db_xref "GeneID:140755396"; db_xref "GenBank:XP_072946694.1"; gbkey "CDS"; gene "Cyfip"; product "cytoplasmic FMR1-interacting protein"; protein_id "XP_072946694.1"; exon_number "22";
NW_027332238.1	Gnomon	CDS	4709471	4709549	.	+	0	gene_id "Cyfip"; transcript_id "XM_073090593.1"; db_xref "GeneID:140755396"; db_xref "GenBank:XP_072946694.1"; gbkey "CDS"; gene "Cyfip"; product "cytoplasmic FMR1-interacting protein"; protein_id "XP_072946694.1"; exon_number "23";
NW_027332238.1	Gnomon	CDS	4709978	4710072	.	+	2	gene_id "Cyfip"; transcript_id "XM_073090593.1"; db_xref "GeneID:140755396"; db_xref "GenBank:XP_072946694.1"; gbkey "CDS"; gene "Cyfip"; product "cytoplasmic FMR1-interacting protein"; protein_id "XP_072946694.1"; exon_number "24";
NW_027332238.1	Gnomon	CDS	4710472	4710653	.	+	0	gene_id "Cyfip"; transcript_id "XM_073090593.1"; db_xref "GeneID:140755396"; db_xref "GenBank:XP_072946694.1"; gbkey "CDS"; gene "Cyfip"; product "cytoplasmic FMR1-interacting protein"; protein_id "XP_072946694.1"; exon_number "25";
NW_027332238.1	Gnomon	CDS	4712720	4712782	.	+	1	gene_id "Cyfip"; transcript_id "XM_073090593.1"; db_xref "GeneID:140755396"; db_xref "GenBank:XP_072946694.1"; gbkey "CDS"; gene "Cyfip"; product "cytoplasmic FMR1-interacting protein"; protein_id "XP_072946694.1"; exon_number "26";
NW_027332238.1	Gnomon	CDS	4713820	4713967	.	+	1	gene_id "Cyfip"; transcript_id "XM_073090593.1"; db_xref "GeneID:140755396"; db_xref "GenBank:XP_072946694.1"; gbkey "CDS"; gene "Cyfip"; product "cytoplasmic FMR1-interacting protein"; protein_id "XP_072946694.1"; exon_number "27";
NW_027332238.1	Gnomon	CDS	4721201	4721353	.	+	0	gene_id "Cyfip"; transcript_id "XM_073090593.1"; db_xref "GeneID:140755396"; db_xref "GenBank:XP_072946694.1"; gbkey "CDS"; gene "Cyfip"; product "cytoplasmic FMR1-interacting protein"; protein_id "XP_072946694.1"; exon_number "28";
NW_027332238.1	Gnomon	start_codon	4688976	4688978	.	+	0	gene_id "Cyfip"; transcript_id "XM_073090593.1"; db_xref "GeneID:140755396"; db_xref "GenBank:XP_072946694.1"; gbkey "CDS"; gene "Cyfip"; product "cytoplasmic FMR1-interacting protein"; protein_id "XP_072946694.1"; exon_number "1";
NW_027332238.1	Gnomon	stop_codon	4721354	4721356	.	+	0	gene_id "Cyfip"; transcript_id "XM_073090593.1"; db_xref "GeneID:140755396"; db_xref "GenBank:XP_072946694.1"; gbkey "CDS"; gene "Cyfip"; product "cytoplasmic FMR1-interacting protein"; protein_id "XP_072946694.1"; exon_number "28";
NW_027332238.1	Gnomon	gene	4729619	4879706	.	-	.	gene_id "LOC140755454"; transcript_id ""; db_xref "GeneID:140755454"; description "segmentation protein cap'n'collar-like"; gbkey "Gene"; gene "LOC140755454"; gene_biotype "protein_coding";
NW_027332238.1	Gnomon	transcript	4729619	4879706	.	-	.	gene_id "LOC140755454"; transcript_id "XM_073090724.1"; db_xref "GeneID:140755454"; db_xref "GenBank:XM_073090724.1"; gbkey "mRNA"; gene "LOC140755454"; model_evidence "Supporting evidence includes similarity to: 5 Proteins"; product "segmentation protein cap'n'collar-like, transcript variant X8"; transcript_biotype "mRNA";
NW_027332238.1	Gnomon	exon	4879591	4879706	.	-	.	gene_id "LOC140755454"; transcript_id "XM_073090724.1"; db_xref "GeneID:140755454"; db_xref "GenBank:XM_073090724.1"; gene "LOC140755454"; model_evidence "Supporting evidence includes similarity to: 5 Proteins"; product "segmentation protein cap'n'collar-like, transcript variant X8"; transcript_biotype "mRNA"; exon_number "1";
NW_027332238.1	Gnomon	exon	4871105	4871218	.	-	.	gene_id "LOC140755454"; transcript_id "XM_073090724.1"; db_xref "GeneID:140755454"; db_xref "GenBank:XM_073090724.1"; gene "LOC140755454"; model_evidence "Supporting evidence includes similarity to: 5 Proteins"; product "segmentation protein cap'n'collar-like, transcript variant X8"; transcript_biotype "mRNA"; exon_number "2";
NW_027332238.1	Gnomon	exon	4825400	4825474	.	-	.	gene_id "LOC140755454"; transcript_id "XM_073090724.1"; db_xref "GeneID:140755454"; db_xref "GenBank:XM_073090724.1"; gene "LOC140755454"; model_evidence "Supporting evidence includes similarity to: 5 Proteins"; product "segmentation protein cap'n'collar-like, transcript variant X8"; transcript_biotype "mRNA"; exon_number "3";
NW_027332238.1	Gnomon	exon	4824768	4824905	.	-	.	gene_id "LOC140755454"; transcript_id "XM_073090724.1"; db_xref "GeneID:140755454"; db_xref "GenBank:XM_073090724.1"; gene "LOC140755454"; model_evidence "Supporting evidence includes similarity to: 5 Proteins"; product "segmentation protein cap'n'collar-like, transcript variant X8"; transcript_biotype "mRNA"; exon_number "4";
NW_027332238.1	Gnomon	exon	4822690	4822735	.	-	.	gene_id "LOC140755454"; transcript_id "XM_073090724.1"; db_xref "GeneID:140755454"; db_xref "GenBank:XM_073090724.1"; gene "LOC140755454"; model_evidence "Supporting evidence includes similarity to: 5 Proteins"; product "segmentation protein cap'n'collar-like, transcript variant X8"; transcript_biotype "mRNA"; exon_number "5";
NW_027332238.1	Gnomon	exon	4788796	4788929	.	-	.	gene_id "LOC140755454"; transcript_id "XM_073090724.1"; db_xref "GeneID:140755454"; db_xref "GenBank:XM_073090724.1"; gene "LOC140755454"; model_evidence "Supporting evidence includes similarity to: 5 Proteins"; product "segmentation protein cap'n'collar-like, transcript variant X8"; transcript_biotype "mRNA"; exon_number "6";
NW_027332238.1	Gnomon	exon	4788072	4788161	.	-	.	gene_id "LOC140755454"; transcript_id "XM_073090724.1"; db_xref "GeneID:140755454"; db_xref "GenBank:XM_073090724.1"; gene "LOC140755454"; model_evidence "Supporting evidence includes similarity to: 5 Proteins"; product "segmentation protein cap'n'collar-like, transcript variant X8"; transcript_biotype "mRNA"; exon_number "7";
NW_027332238.1	Gnomon	exon	4755099	4755226	.	-	.	gene_id "LOC140755454"; transcript_id "XM_073090724.1"; db_xref "GeneID:140755454"; db_xref "GenBank:XM_073090724.1"; gene "LOC140755454"; model_evidence "Supporting evidence includes similarity to: 5 Proteins"; product "segmentation protein cap'n'collar-like, transcript variant X8"; transcript_biotype "mRNA"; exon_number "8";
NW_027332238.1	Gnomon	exon	4753686	4753768	.	-	.	gene_id "LOC140755454"; transcript_id "XM_073090724.1"; db_xref "GeneID:140755454"; db_xref "GenBank:XM_073090724.1"; gene "LOC140755454"; model_evidence "Supporting evidence includes similarity to: 5 Proteins"; product "segmentation protein cap'n'collar-like, transcript variant X8"; transcript_biotype "mRNA"; exon_number "9";
NW_027332238.1	Gnomon	exon	4752502	4752581	.	-	.	gene_id "LOC140755454"; transcript_id "XM_073090724.1"; db_xref "GeneID:140755454"; db_xref "GenBank:XM_073090724.1"; gene "LOC140755454"; model_evidence "Supporting evidence includes similarity to: 5 Proteins"; product "segmentation protein cap'n'collar-like, transcript variant X8"; transcript_biotype "mRNA"; exon_number "10";
NW_027332238.1	Gnomon	exon	4751650	4751746	.	-	.	gene_id "LOC140755454"; transcript_id "XM_073090724.1"; db_xref "GeneID:140755454"; db_xref "GenBank:XM_073090724.1"; gene "LOC140755454"; model_evidence "Supporting evidence includes similarity to: 5 Proteins"; product "segmentation protein cap'n'collar-like, transcript variant X8"; transcript_biotype "mRNA"; exon_number "11";
NW_027332238.1	Gnomon	exon	4741920	4741997	.	-	.	gene_id "LOC140755454"; transcript_id "XM_073090724.1"; db_xref "GeneID:140755454"; db_xref "GenBank:XM_073090724.1"; gene "LOC140755454"; model_evidence "Supporting evidence includes similarity to: 5 Proteins"; product "segmentation protein cap'n'collar-like, transcript variant X8"; transcript_biotype "mRNA"; exon_number "12";
NW_027332238.1	Gnomon	exon	4741291	4741402	.	-	.	gene_id "LOC140755454"; transcript_id "XM_073090724.1"; db_xref "GeneID:140755454"; db_xref "GenBank:XM_073090724.1"; gene "LOC140755454"; model_evidence "Supporting evidence includes similarity to: 5 Proteins"; product "segmentation protein cap'n'collar-like, transcript variant X8"; transcript_biotype "mRNA"; exon_number "13";
NW_027332238.1	Gnomon	exon	4740255	4740351	.	-	.	gene_id "LOC140755454"; transcript_id "XM_073090724.1"; db_xref "GeneID:140755454"; db_xref "GenBank:XM_073090724.1"; gene "LOC140755454"; model_evidence "Supporting evidence includes similarity to: 5 Proteins"; product "segmentation protein cap'n'collar-like, transcript variant X8"; transcript_biotype "mRNA"; exon_number "14";
NW_027332238.1	Gnomon	exon	4739732	4739843	.	-	.	gene_id "LOC140755454"; transcript_id "XM_073090724.1"; db_xref "GeneID:140755454"; db_xref "GenBank:XM_073090724.1"; gene "LOC140755454"; model_evidence "Supporting evidence includes similarity to: 5 Proteins"; product "segmentation protein cap'n'collar-like, transcript variant X8"; transcript_biotype "mRNA"; exon_number "15";
NW_027332238.1	Gnomon	exon	4739023	4739123	.	-	.	gene_id "LOC140755454"; transcript_id "XM_073090724.1"; db_xref "GeneID:140755454"; db_xref "GenBank:XM_073090724.1"; gene "LOC140755454"; model_evidence "Supporting evidence includes similarity to: 5 Proteins"; product "segmentation protein cap'n'collar-like, transcript variant X8"; transcript_biotype "mRNA"; exon_number "16";
NW_027332238.1	Gnomon	exon	4738318	4738429	.	-	.	gene_id "LOC140755454"; transcript_id "XM_073090724.1"; db_xref "GeneID:140755454"; db_xref "GenBank:XM_073090724.1"; gene "LOC140755454"; model_evidence "Supporting evidence includes similarity to: 5 Proteins"; product "segmentation protein cap'n'collar-like, transcript variant X8"; transcript_biotype "mRNA"; exon_number "17";
NW_027332238.1	Gnomon	exon	4733228	4733323	.	-	.	gene_id "LOC140755454"; transcript_id "XM_073090724.1"; db_xref "GeneID:140755454"; db_xref "GenBank:XM_073090724.1"; gene "LOC140755454"; model_evidence "Supporting evidence includes similarity to: 5 Proteins"; product "segmentation protein cap'n'collar-like, transcript variant X8"; transcript_biotype "mRNA"; exon_number "18";
NW_027332238.1	Gnomon	exon	4732053	4732183	.	-	.	gene_id "LOC140755454"; transcript_id "XM_073090724.1"; db_xref "GeneID:140755454"; db_xref "GenBank:XM_073090724.1"; gene "LOC140755454"; model_evidence "Supporting evidence includes similarity to: 5 Proteins"; product "segmentation protein cap'n'collar-like, transcript variant X8"; transcript_biotype "mRNA"; exon_number "19";
NW_027332238.1	Gnomon	exon	4731156	4731329	.	-	.	gene_id "LOC140755454"; transcript_id "XM_073090724.1"; db_xref "GeneID:140755454"; db_xref "GenBank:XM_073090724.1"; gene "LOC140755454"; model_evidence "Supporting evidence includes similarity to: 5 Proteins"; product "segmentation protein cap'n'collar-like, transcript variant X8"; transcript_biotype "mRNA"; exon_number "20";
NW_027332238.1	Gnomon	exon	4730548	4730650	.	-	.	gene_id "LOC140755454"; transcript_id "XM_073090724.1"; db_xref "GeneID:140755454"; db_xref "GenBank:XM_073090724.1"; gene "LOC140755454"; model_evidence "Supporting evidence includes similarity to: 5 Proteins"; product "segmentation protein cap'n'collar-like, transcript variant X8"; transcript_biotype "mRNA"; exon_number "21";
NW_027332238.1	Gnomon	exon	4729619	4730046	.	-	.	gene_id "LOC140755454"; transcript_id "XM_073090724.1"; db_xref "GeneID:140755454"; db_xref "GenBank:XM_073090724.1"; gene "LOC140755454"; model_evidence "Supporting evidence includes similarity to: 5 Proteins"; product "segmentation protein cap'n'collar-like, transcript variant X8"; transcript_biotype "mRNA"; exon_number "22";
NW_027332238.1	Gnomon	CDS	4871105	4871194	.	-	0	gene_id "LOC140755454"; transcript_id "XM_073090724.1"; db_xref "GeneID:140755454"; db_xref "GenBank:XP_072946825.1"; gbkey "CDS"; gene "LOC140755454"; product "segmentation protein cap'n'collar-like isoform X4"; protein_id "XP_072946825.1"; exon_number "2";
NW_027332238.1	Gnomon	CDS	4825400	4825474	.	-	0	gene_id "LOC140755454"; transcript_id "XM_073090724.1"; db_xref "GeneID:140755454"; db_xref "GenBank:XP_072946825.1"; gbkey "CDS"; gene "LOC140755454"; product "segmentation protein cap'n'collar-like isoform X4"; protein_id "XP_072946825.1"; exon_number "3";
NW_027332238.1	Gnomon	CDS	4824768	4824905	.	-	0	gene_id "LOC140755454"; transcript_id "XM_073090724.1"; db_xref "GeneID:140755454"; db_xref "GenBank:XP_072946825.1"; gbkey "CDS"; gene "LOC140755454"; product "segmentation protein cap'n'collar-like isoform X4"; protein_id "XP_072946825.1"; exon_number "4";
NW_027332238.1	Gnomon	CDS	4822690	4822735	.	-	0	gene_id "LOC140755454"; transcript_id "XM_073090724.1"; db_xref "GeneID:140755454"; db_xref "GenBank:XP_072946825.1"; gbkey "CDS"; gene "LOC140755454"; product "segmentation protein cap'n'collar-like isoform X4"; protein_id "XP_072946825.1"; exon_number "5";
NW_027332238.1	Gnomon	CDS	4788796	4788929	.	-	2	gene_id "LOC140755454"; transcript_id "XM_073090724.1"; db_xref "GeneID:140755454"; db_xref "GenBank:XP_072946825.1"; gbkey "CDS"; gene "LOC140755454"; product "segmentation protein cap'n'collar-like isoform X4"; protein_id "XP_072946825.1"; exon_number "6";
NW_027332238.1	Gnomon	CDS	4788072	4788161	.	-	0	gene_id "LOC140755454"; transcript_id "XM_073090724.1"; db_xref "GeneID:140755454"; db_xref "GenBank:XP_072946825.1"; gbkey "CDS"; gene "LOC140755454"; product "segmentation protein cap'n'collar-like isoform X4"; protein_id "XP_072946825.1"; exon_number "7";
NW_027332238.1	Gnomon	CDS	4755099	4755226	.	-	0	gene_id "LOC140755454"; transcript_id "XM_073090724.1"; db_xref "GeneID:140755454"; db_xref "GenBank:XP_072946825.1"; gbkey "CDS"; gene "LOC140755454"; product "segmentation protein cap'n'collar-like isoform X4"; protein_id "XP_072946825.1"; exon_number "8";
NW_027332238.1	Gnomon	CDS	4753686	4753768	.	-	1	gene_id "LOC140755454"; transcript_id "XM_073090724.1"; db_xref "GeneID:140755454"; db_xref "GenBank:XP_072946825.1"; gbkey "CDS"; gene "LOC140755454"; product "segmentation protein cap'n'collar-like isoform X4"; protein_id "XP_072946825.1"; exon_number "9";
NW_027332238.1	Gnomon	CDS	4752502	4752581	.	-	2	gene_id "LOC140755454"; transcript_id "XM_073090724.1"; db_xref "GeneID:140755454"; db_xref "GenBank:XP_072946825.1"; gbkey "CDS"; gene "LOC140755454"; product "segmentation protein cap'n'collar-like isoform X4"; protein_id "XP_072946825.1"; exon_number "10";
NW_027332238.1	Gnomon	CDS	4751650	4751746	.	-	0	gene_id "LOC140755454"; transcript_id "XM_073090724.1"; db_xref "GeneID:140755454"; db_xref "GenBank:XP_072946825.1"; gbkey "CDS"; gene "LOC140755454"; product "segmentation protein cap'n'collar-like isoform X4"; protein_id "XP_072946825.1"; exon_number "11";
NW_027332238.1	Gnomon	CDS	4741920	4741997	.	-	2	gene_id "LOC140755454"; transcript_id "XM_073090724.1"; db_xref "GeneID:140755454"; db_xref "GenBank:XP_072946825.1"; gbkey "CDS"; gene "LOC140755454"; product "segmentation protein cap'n'collar-like isoform X4"; protein_id "XP_072946825.1"; exon_number "12";
NW_027332238.1	Gnomon	CDS	4741291	4741402	.	-	2	gene_id "LOC140755454"; transcript_id "XM_073090724.1"; db_xref "GeneID:140755454"; db_xref "GenBank:XP_072946825.1"; gbkey "CDS"; gene "LOC140755454"; product "segmentation protein cap'n'collar-like isoform X4"; protein_id "XP_072946825.1"; exon_number "13";
NW_027332238.1	Gnomon	CDS	4740255	4740351	.	-	1	gene_id "LOC140755454"; transcript_id "XM_073090724.1"; db_xref "GeneID:140755454"; db_xref "GenBank:XP_072946825.1"; gbkey "CDS"; gene "LOC140755454"; product "segmentation protein cap'n'collar-like isoform X4"; protein_id "XP_072946825.1"; exon_number "14";
NW_027332238.1	Gnomon	CDS	4739732	4739843	.	-	0	gene_id "LOC140755454"; transcript_id "XM_073090724.1"; db_xref "GeneID:140755454"; db_xref "GenBank:XP_072946825.1"; gbkey "CDS"; gene "LOC140755454"; product "segmentation protein cap'n'collar-like isoform X4"; protein_id "XP_072946825.1"; exon_number "15";
NW_027332238.1	Gnomon	CDS	4739023	4739123	.	-	2	gene_id "LOC140755454"; transcript_id "XM_073090724.1"; db_xref "GeneID:140755454"; db_xref "GenBank:XP_072946825.1"; gbkey "CDS"; gene "LOC140755454"; product "segmentation protein cap'n'collar-like isoform X4"; protein_id "XP_072946825.1"; exon_number "16";
NW_027332238.1	Gnomon	CDS	4738318	4738429	.	-	0	gene_id "LOC140755454"; transcript_id "XM_073090724.1"; db_xref "GeneID:140755454"; db_xref "GenBank:XP_072946825.1"; gbkey "CDS"; gene "LOC140755454"; product "segmentation protein cap'n'collar-like isoform X4"; protein_id "XP_072946825.1"; exon_number "17";
NW_027332238.1	Gnomon	CDS	4733228	4733323	.	-	2	gene_id "LOC140755454"; transcript_id "XM_073090724.1"; db_xref "GeneID:140755454"; db_xref "GenBank:XP_072946825.1"; gbkey "CDS"; gene "LOC140755454"; product "segmentation protein cap'n'collar-like isoform X4"; protein_id "XP_072946825.1"; exon_number "18";
NW_027332238.1	Gnomon	CDS	4732053	4732183	.	-	2	gene_id "LOC140755454"; transcript_id "XM_073090724.1"; db_xref "GeneID:140755454"; db_xref "GenBank:XP_072946825.1"; gbkey "CDS"; gene "LOC140755454"; product "segmentation protein cap'n'collar-like isoform X4"; protein_id "XP_072946825.1"; exon_number "19";
NW_027332238.1	Gnomon	CDS	4731156	4731329	.	-	0	gene_id "LOC140755454"; transcript_id "XM_073090724.1"; db_xref "GeneID:140755454"; db_xref "GenBank:XP_072946825.1"; gbkey "CDS"; gene "LOC140755454"; product "segmentation protein cap'n'collar-like isoform X4"; protein_id "XP_072946825.1"; exon_number "20";
NW_027332238.1	Gnomon	CDS	4730548	4730650	.	-	0	gene_id "LOC140755454"; transcript_id "XM_073090724.1"; db_xref "GeneID:140755454"; db_xref "GenBank:XP_072946825.1"; gbkey "CDS"; gene "LOC140755454"; product "segmentation protein cap'n'collar-like isoform X4"; protein_id "XP_072946825.1"; exon_number "21";
NW_027332238.1	Gnomon	CDS	4729988	4730046	.	-	2	gene_id "LOC140755454"; transcript_id "XM_073090724.1"; db_xref "GeneID:140755454"; db_xref "GenBank:XP_072946825.1"; gbkey "CDS"; gene "LOC140755454"; product "segmentation protein cap'n'collar-like isoform X4"; protein_id "XP_072946825.1"; exon_number "22";
NW_027332238.1	Gnomon	start_codon	4871192	4871194	.	-	0	gene_id "LOC140755454"; transcript_id "XM_073090724.1"; db_xref "GeneID:140755454"; db_xref "GenBank:XP_072946825.1"; gbkey "CDS"; gene "LOC140755454"; product "segmentation protein cap'n'collar-like isoform X4"; protein_id "XP_072946825.1"; exon_number "2";
NW_027332238.1	Gnomon	stop_codon	4729985	4729987	.	-	0	gene_id "LOC140755454"; transcript_id "XM_073090724.1"; db_xref "GeneID:140755454"; db_xref "GenBank:XP_072946825.1"; gbkey "CDS"; gene "LOC140755454"; product "segmentation protein cap'n'collar-like isoform X4"; protein_id "XP_072946825.1"; exon_number "22";
NW_027332238.1	Gnomon	transcript	4729619	4879703	.	-	.	gene_id "LOC140755454"; transcript_id "XM_073090725.1"; db_xref "GeneID:140755454"; db_xref "GenBank:XM_073090725.1"; gbkey "mRNA"; gene "LOC140755454"; model_evidence "Supporting evidence includes similarity to: 7 Proteins"; product "segmentation protein cap'n'collar-like, transcript variant X9"; transcript_biotype "mRNA";
NW_027332238.1	Gnomon	exon	4879487	4879703	.	-	.	gene_id "LOC140755454"; transcript_id "XM_073090725.1"; db_xref "GeneID:140755454"; db_xref "GenBank:XM_073090725.1"; gene "LOC140755454"; model_evidence "Supporting evidence includes similarity to: 7 Proteins"; product "segmentation protein cap'n'collar-like, transcript variant X9"; transcript_biotype "mRNA"; exon_number "1";
NW_027332238.1	Gnomon	exon	4871105	4871218	.	-	.	gene_id "LOC140755454"; transcript_id "XM_073090725.1"; db_xref "GeneID:140755454"; db_xref "GenBank:XM_073090725.1"; gene "LOC140755454"; model_evidence "Supporting evidence includes similarity to: 7 Proteins"; product "segmentation protein cap'n'collar-like, transcript variant X9"; transcript_biotype "mRNA"; exon_number "2";
NW_027332238.1	Gnomon	exon	4825400	4825474	.	-	.	gene_id "LOC140755454"; transcript_id "XM_073090725.1"; db_xref "GeneID:140755454"; db_xref "GenBank:XM_073090725.1"; gene "LOC140755454"; model_evidence "Supporting evidence includes similarity to: 7 Proteins"; product "segmentation protein cap'n'collar-like, transcript variant X9"; transcript_biotype "mRNA"; exon_number "3";
NW_027332238.1	Gnomon	exon	4824768	4824905	.	-	.	gene_id "LOC140755454"; transcript_id "XM_073090725.1"; db_xref "GeneID:140755454"; db_xref "GenBank:XM_073090725.1"; gene "LOC140755454"; model_evidence "Supporting evidence includes similarity to: 7 Proteins"; product "segmentation protein cap'n'collar-like, transcript variant X9"; transcript_biotype "mRNA"; exon_number "4";
NW_027332238.1	Gnomon	exon	4822690	4822735	.	-	.	gene_id "LOC140755454"; transcript_id "XM_073090725.1"; db_xref "GeneID:140755454"; db_xref "GenBank:XM_073090725.1"; gene "LOC140755454"; model_evidence "Supporting evidence includes similarity to: 7 Proteins"; product "segmentation protein cap'n'collar-like, transcript variant X9"; transcript_biotype "mRNA"; exon_number "5";
NW_027332238.1	Gnomon	exon	4788796	4788929	.	-	.	gene_id "LOC140755454"; transcript_id "XM_073090725.1"; db_xref "GeneID:140755454"; db_xref "GenBank:XM_073090725.1"; gene "LOC140755454"; model_evidence "Supporting evidence includes similarity to: 7 Proteins"; product "segmentation protein cap'n'collar-like, transcript variant X9"; transcript_biotype "mRNA"; exon_number "6";
NW_027332238.1	Gnomon	exon	4788072	4788161	.	-	.	gene_id "LOC140755454"; transcript_id "XM_073090725.1"; db_xref "GeneID:140755454"; db_xref "GenBank:XM_073090725.1"; gene "LOC140755454"; model_evidence "Supporting evidence includes similarity to: 7 Proteins"; product "segmentation protein cap'n'collar-like, transcript variant X9"; transcript_biotype "mRNA"; exon_number "7";
NW_027332238.1	Gnomon	exon	4755099	4755226	.	-	.	gene_id "LOC140755454"; transcript_id "XM_073090725.1"; db_xref "GeneID:140755454"; db_xref "GenBank:XM_073090725.1"; gene "LOC140755454"; model_evidence "Supporting evidence includes similarity to: 7 Proteins"; product "segmentation protein cap'n'collar-like, transcript variant X9"; transcript_biotype "mRNA"; exon_number "8";
NW_027332238.1	Gnomon	exon	4753686	4753768	.	-	.	gene_id "LOC140755454"; transcript_id "XM_073090725.1"; db_xref "GeneID:140755454"; db_xref "GenBank:XM_073090725.1"; gene "LOC140755454"; model_evidence "Supporting evidence includes similarity to: 7 Proteins"; product "segmentation protein cap'n'collar-like, transcript variant X9"; transcript_biotype "mRNA"; exon_number "9";
NW_027332238.1	Gnomon	exon	4752502	4752581	.	-	.	gene_id "LOC140755454"; transcript_id "XM_073090725.1"; db_xref "GeneID:140755454"; db_xref "GenBank:XM_073090725.1"; gene "LOC140755454"; model_evidence "Supporting evidence includes similarity to: 7 Proteins"; product "segmentation protein cap'n'collar-like, transcript variant X9"; transcript_biotype "mRNA"; exon_number "10";
NW_027332238.1	Gnomon	exon	4751650	4751746	.	-	.	gene_id "LOC140755454"; transcript_id "XM_073090725.1"; db_xref "GeneID:140755454"; db_xref "GenBank:XM_073090725.1"; gene "LOC140755454"; model_evidence "Supporting evidence includes similarity to: 7 Proteins"; product "segmentation protein cap'n'collar-like, transcript variant X9"; transcript_biotype "mRNA"; exon_number "11";
NW_027332238.1	Gnomon	exon	4741920	4741997	.	-	.	gene_id "LOC140755454"; transcript_id "XM_073090725.1"; db_xref "GeneID:140755454"; db_xref "GenBank:XM_073090725.1"; gene "LOC140755454"; model_evidence "Supporting evidence includes similarity to: 7 Proteins"; product "segmentation protein cap'n'collar-like, transcript variant X9"; transcript_biotype "mRNA"; exon_number "12";
NW_027332238.1	Gnomon	exon	4741291	4741402	.	-	.	gene_id "LOC140755454"; transcript_id "XM_073090725.1"; db_xref "GeneID:140755454"; db_xref "GenBank:XM_073090725.1"; gene "LOC140755454"; model_evidence "Supporting evidence includes similarity to: 7 Proteins"; product "segmentation protein cap'n'collar-like, transcript variant X9"; transcript_biotype "mRNA"; exon_number "13";
NW_027332238.1	Gnomon	exon	4740255	4740351	.	-	.	gene_id "LOC140755454"; transcript_id "XM_073090725.1"; db_xref "GeneID:140755454"; db_xref "GenBank:XM_073090725.1"; gene "LOC140755454"; model_evidence "Supporting evidence includes similarity to: 7 Proteins"; product "segmentation protein cap'n'collar-like, transcript variant X9"; transcript_biotype "mRNA"; exon_number "14";
NW_027332238.1	Gnomon	exon	4739732	4739843	.	-	.	gene_id "LOC140755454"; transcript_id "XM_073090725.1"; db_xref "GeneID:140755454"; db_xref "GenBank:XM_073090725.1"; gene "LOC140755454"; model_evidence "Supporting evidence includes similarity to: 7 Proteins"; product "segmentation protein cap'n'collar-like, transcript variant X9"; transcript_biotype "mRNA"; exon_number "15";
NW_027332238.1	Gnomon	exon	4739023	4739123	.	-	.	gene_id "LOC140755454"; transcript_id "XM_073090725.1"; db_xref "GeneID:140755454"; db_xref "GenBank:XM_073090725.1"; gene "LOC140755454"; model_evidence "Supporting evidence includes similarity to: 7 Proteins"; product "segmentation protein cap'n'collar-like, transcript variant X9"; transcript_biotype "mRNA"; exon_number "16";
NW_027332238.1	Gnomon	exon	4738318	4738429	.	-	.	gene_id "LOC140755454"; transcript_id "XM_073090725.1"; db_xref "GeneID:140755454"; db_xref "GenBank:XM_073090725.1"; gene "LOC140755454"; model_evidence "Supporting evidence includes similarity to: 7 Proteins"; product "segmentation protein cap'n'collar-like, transcript variant X9"; transcript_biotype "mRNA"; exon_number "17";
NW_027332238.1	Gnomon	exon	4733234	4733323	.	-	.	gene_id "LOC140755454"; transcript_id "XM_073090725.1"; db_xref "GeneID:140755454"; db_xref "GenBank:XM_073090725.1"; gene "LOC140755454"; model_evidence "Supporting evidence includes similarity to: 7 Proteins"; product "segmentation protein cap'n'collar-like, transcript variant X9"; transcript_biotype "mRNA"; exon_number "18";
NW_027332238.1	Gnomon	exon	4732053	4732183	.	-	.	gene_id "LOC140755454"; transcript_id "XM_073090725.1"; db_xref "GeneID:140755454"; db_xref "GenBank:XM_073090725.1"; gene "LOC140755454"; model_evidence "Supporting evidence includes similarity to: 7 Proteins"; product "segmentation protein cap'n'collar-like, transcript variant X9"; transcript_biotype "mRNA"; exon_number "19";
NW_027332238.1	Gnomon	exon	4731156	4731329	.	-	.	gene_id "LOC140755454"; transcript_id "XM_073090725.1"; db_xref "GeneID:140755454"; db_xref "GenBank:XM_073090725.1"; gene "LOC140755454"; model_evidence "Supporting evidence includes similarity to: 7 Proteins"; product "segmentation protein cap'n'collar-like, transcript variant X9"; transcript_biotype "mRNA"; exon_number "20";
NW_027332238.1	Gnomon	exon	4730548	4730650	.	-	.	gene_id "LOC140755454"; transcript_id "XM_073090725.1"; db_xref "GeneID:140755454"; db_xref "GenBank:XM_073090725.1"; gene "LOC140755454"; model_evidence "Supporting evidence includes similarity to: 7 Proteins"; product "segmentation protein cap'n'collar-like, transcript variant X9"; transcript_biotype "mRNA"; exon_number "21";
NW_027332238.1	Gnomon	exon	4729619	4730046	.	-	.	gene_id "LOC140755454"; transcript_id "XM_073090725.1"; db_xref "GeneID:140755454"; db_xref "GenBank:XM_073090725.1"; gene "LOC140755454"; model_evidence "Supporting evidence includes similarity to: 7 Proteins"; product "segmentation protein cap'n'collar-like, transcript variant X9"; transcript_biotype "mRNA"; exon_number "22";
NW_027332238.1	Gnomon	CDS	4871105	4871194	.	-	0	gene_id "LOC140755454"; transcript_id "XM_073090725.1"; db_xref "GeneID:140755454"; db_xref "GenBank:XP_072946826.1"; gbkey "CDS"; gene "LOC140755454"; product "segmentation protein cap'n'collar-like isoform X5"; protein_id "XP_072946826.1"; exon_number "2";
NW_027332238.1	Gnomon	CDS	4825400	4825474	.	-	0	gene_id "LOC140755454"; transcript_id "XM_073090725.1"; db_xref "GeneID:140755454"; db_xref "GenBank:XP_072946826.1"; gbkey "CDS"; gene "LOC140755454"; product "segmentation protein cap'n'collar-like isoform X5"; protein_id "XP_072946826.1"; exon_number "3";
NW_027332238.1	Gnomon	CDS	4824768	4824905	.	-	0	gene_id "LOC140755454"; transcript_id "XM_073090725.1"; db_xref "GeneID:140755454"; db_xref "GenBank:XP_072946826.1"; gbkey "CDS"; gene "LOC140755454"; product "segmentation protein cap'n'collar-like isoform X5"; protein_id "XP_072946826.1"; exon_number "4";
NW_027332238.1	Gnomon	CDS	4822690	4822735	.	-	0	gene_id "LOC140755454"; transcript_id "XM_073090725.1"; db_xref "GeneID:140755454"; db_xref "GenBank:XP_072946826.1"; gbkey "CDS"; gene "LOC140755454"; product "segmentation protein cap'n'collar-like isoform X5"; protein_id "XP_072946826.1"; exon_number "5";
NW_027332238.1	Gnomon	CDS	4788796	4788929	.	-	2	gene_id "LOC140755454"; transcript_id "XM_073090725.1"; db_xref "GeneID:140755454"; db_xref "GenBank:XP_072946826.1"; gbkey "CDS"; gene "LOC140755454"; product "segmentation protein cap'n'collar-like isoform X5"; protein_id "XP_072946826.1"; exon_number "6";
NW_027332238.1	Gnomon	CDS	4788072	4788161	.	-	0	gene_id "LOC140755454"; transcript_id "XM_073090725.1"; db_xref "GeneID:140755454"; db_xref "GenBank:XP_072946826.1"; gbkey "CDS"; gene "LOC140755454"; product "segmentation protein cap'n'collar-like isoform X5"; protein_id "XP_072946826.1"; exon_number "7";
NW_027332238.1	Gnomon	CDS	4755099	4755226	.	-	0	gene_id "LOC140755454"; transcript_id "XM_073090725.1"; db_xref "GeneID:140755454"; db_xref "GenBank:XP_072946826.1"; gbkey "CDS"; gene "LOC140755454"; product "segmentation protein cap'n'collar-like isoform X5"; protein_id "XP_072946826.1"; exon_number "8";
NW_027332238.1	Gnomon	CDS	4753686	4753768	.	-	1	gene_id "LOC140755454"; transcript_id "XM_073090725.1"; db_xref "GeneID:140755454"; db_xref "GenBank:XP_072946826.1"; gbkey "CDS"; gene "LOC140755454"; product "segmentation protein cap'n'collar-like isoform X5"; protein_id "XP_072946826.1"; exon_number "9";
NW_027332238.1	Gnomon	CDS	4752502	4752581	.	-	2	gene_id "LOC140755454"; transcript_id "XM_073090725.1"; db_xref "GeneID:140755454"; db_xref "GenBank:XP_072946826.1"; gbkey "CDS"; gene "LOC140755454"; product "segmentation protein cap'n'collar-like isoform X5"; protein_id "XP_072946826.1"; exon_number "10";
NW_027332238.1	Gnomon	CDS	4751650	4751746	.	-	0	gene_id "LOC140755454"; transcript_id "XM_073090725.1"; db_xref "GeneID:140755454"; db_xref "GenBank:XP_072946826.1"; gbkey "CDS"; gene "LOC140755454"; product "segmentation protein cap'n'collar-like isoform X5"; protein_id "XP_072946826.1"; exon_number "11";
NW_027332238.1	Gnomon	CDS	4741920	4741997	.	-	2	gene_id "LOC140755454"; transcript_id "XM_073090725.1"; db_xref "GeneID:140755454"; db_xref "GenBank:XP_072946826.1"; gbkey "CDS"; gene "LOC140755454"; product "segmentation protein cap'n'collar-like isoform X5"; protein_id "XP_072946826.1"; exon_number "12";
NW_027332238.1	Gnomon	CDS	4741291	4741402	.	-	2	gene_id "LOC140755454"; transcript_id "XM_073090725.1"; db_xref "GeneID:140755454"; db_xref "GenBank:XP_072946826.1"; gbkey "CDS"; gene "LOC140755454"; product "segmentation protein cap'n'collar-like isoform X5"; protein_id "XP_072946826.1"; exon_number "13";
NW_027332238.1	Gnomon	CDS	4740255	4740351	.	-	1	gene_id "LOC140755454"; transcript_id "XM_073090725.1"; db_xref "GeneID:140755454"; db_xref "GenBank:XP_072946826.1"; gbkey "CDS"; gene "LOC140755454"; product "segmentation protein cap'n'collar-like isoform X5"; protein_id "XP_072946826.1"; exon_number "14";
NW_027332238.1	Gnomon	CDS	4739732	4739843	.	-	0	gene_id "LOC140755454"; transcript_id "XM_073090725.1"; db_xref "GeneID:140755454"; db_xref "GenBank:XP_072946826.1"; gbkey "CDS"; gene "LOC140755454"; product "segmentation protein cap'n'collar-like isoform X5"; protein_id "XP_072946826.1"; exon_number "15";
NW_027332238.1	Gnomon	CDS	4739023	4739123	.	-	2	gene_id "LOC140755454"; transcript_id "XM_073090725.1"; db_xref "GeneID:140755454"; db_xref "GenBank:XP_072946826.1"; gbkey "CDS"; gene "LOC140755454"; product "segmentation protein cap'n'collar-like isoform X5"; protein_id "XP_072946826.1"; exon_number "16";
NW_027332238.1	Gnomon	CDS	4738318	4738429	.	-	0	gene_id "LOC140755454"; transcript_id "XM_073090725.1"; db_xref "GeneID:140755454"; db_xref "GenBank:XP_072946826.1"; gbkey "CDS"; gene "LOC140755454"; product "segmentation protein cap'n'collar-like isoform X5"; protein_id "XP_072946826.1"; exon_number "17";
NW_027332238.1	Gnomon	CDS	4733234	4733323	.	-	2	gene_id "LOC140755454"; transcript_id "XM_073090725.1"; db_xref "GeneID:140755454"; db_xref "GenBank:XP_072946826.1"; gbkey "CDS"; gene "LOC140755454"; product "segmentation protein cap'n'collar-like isoform X5"; protein_id "XP_072946826.1"; exon_number "18";
NW_027332238.1	Gnomon	CDS	4732053	4732183	.	-	2	gene_id "LOC140755454"; transcript_id "XM_073090725.1"; db_xref "GeneID:140755454"; db_xref "GenBank:XP_072946826.1"; gbkey "CDS"; gene "LOC140755454"; product "segmentation protein cap'n'collar-like isoform X5"; protein_id "XP_072946826.1"; exon_number "19";
NW_027332238.1	Gnomon	CDS	4731156	4731329	.	-	0	gene_id "LOC140755454"; transcript_id "XM_073090725.1"; db_xref "GeneID:140755454"; db_xref "GenBank:XP_072946826.1"; gbkey "CDS"; gene "LOC140755454"; product "segmentation protein cap'n'collar-like isoform X5"; protein_id "XP_072946826.1"; exon_number "20";
NW_027332238.1	Gnomon	CDS	4730548	4730650	.	-	0	gene_id "LOC140755454"; transcript_id "XM_073090725.1"; db_xref "GeneID:140755454"; db_xref "GenBank:XP_072946826.1"; gbkey "CDS"; gene "LOC140755454"; product "segmentation protein cap'n'collar-like isoform X5"; protein_id "XP_072946826.1"; exon_number "21";
NW_027332238.1	Gnomon	CDS	4729988	4730046	.	-	2	gene_id "LOC140755454"; transcript_id "XM_073090725.1"; db_xref "GeneID:140755454"; db_xref "GenBank:XP_072946826.1"; gbkey "CDS"; gene "LOC140755454"; product "segmentation protein cap'n'collar-like isoform X5"; protein_id "XP_072946826.1"; exon_number "22";
NW_027332238.1	Gnomon	start_codon	4871192	4871194	.	-	0	gene_id "LOC140755454"; transcript_id "XM_073090725.1"; db_xref "GeneID:140755454"; db_xref "GenBank:XP_072946826.1"; gbkey "CDS"; gene "LOC140755454"; product "segmentation protein cap'n'collar-like isoform X5"; protein_id "XP_072946826.1"; exon_number "2";
NW_027332238.1	Gnomon	stop_codon	4729985	4729987	.	-	0	gene_id "LOC140755454"; transcript_id "XM_073090725.1"; db_xref "GeneID:140755454"; db_xref "GenBank:XP_072946826.1"; gbkey "CDS"; gene "LOC140755454"; product "segmentation protein cap'n'collar-like isoform X5"; protein_id "XP_072946826.1"; exon_number "22";
NW_027332238.1	Gnomon	transcript	4729619	4879703	.	-	.	gene_id "LOC140755454"; transcript_id "XM_073090723.1"; db_xref "GeneID:140755454"; db_xref "GenBank:XM_073090723.1"; gbkey "mRNA"; gene "LOC140755454"; model_evidence "Supporting evidence includes similarity to: 5 Proteins"; product "segmentation protein cap'n'collar-like, transcript variant X7"; transcript_biotype "mRNA";
NW_027332238.1	Gnomon	exon	4879487	4879703	.	-	.	gene_id "LOC140755454"; transcript_id "XM_073090723.1"; db_xref "GeneID:140755454"; db_xref "GenBank:XM_073090723.1"; gene "LOC140755454"; model_evidence "Supporting evidence includes similarity to: 5 Proteins"; product "segmentation protein cap'n'collar-like, transcript variant X7"; transcript_biotype "mRNA"; exon_number "1";
NW_027332238.1	Gnomon	exon	4871105	4871218	.	-	.	gene_id "LOC140755454"; transcript_id "XM_073090723.1"; db_xref "GeneID:140755454"; db_xref "GenBank:XM_073090723.1"; gene "LOC140755454"; model_evidence "Supporting evidence includes similarity to: 5 Proteins"; product "segmentation protein cap'n'collar-like, transcript variant X7"; transcript_biotype "mRNA"; exon_number "2";
NW_027332238.1	Gnomon	exon	4825400	4825474	.	-	.	gene_id "LOC140755454"; transcript_id "XM_073090723.1"; db_xref "GeneID:140755454"; db_xref "GenBank:XM_073090723.1"; gene "LOC140755454"; model_evidence "Supporting evidence includes similarity to: 5 Proteins"; product "segmentation protein cap'n'collar-like, transcript variant X7"; transcript_biotype "mRNA"; exon_number "3";
NW_027332238.1	Gnomon	exon	4824768	4824905	.	-	.	gene_id "LOC140755454"; transcript_id "XM_073090723.1"; db_xref "GeneID:140755454"; db_xref "GenBank:XM_073090723.1"; gene "LOC140755454"; model_evidence "Supporting evidence includes similarity to: 5 Proteins"; product "segmentation protein cap'n'collar-like, transcript variant X7"; transcript_biotype "mRNA"; exon_number "4";
NW_027332238.1	Gnomon	exon	4822690	4822735	.	-	.	gene_id "LOC140755454"; transcript_id "XM_073090723.1"; db_xref "GeneID:140755454"; db_xref "GenBank:XM_073090723.1"; gene "LOC140755454"; model_evidence "Supporting evidence includes similarity to: 5 Proteins"; product "segmentation protein cap'n'collar-like, transcript variant X7"; transcript_biotype "mRNA"; exon_number "5";
NW_027332238.1	Gnomon	exon	4788796	4788929	.	-	.	gene_id "LOC140755454"; transcript_id "XM_073090723.1"; db_xref "GeneID:140755454"; db_xref "GenBank:XM_073090723.1"; gene "LOC140755454"; model_evidence "Supporting evidence includes similarity to: 5 Proteins"; product "segmentation protein cap'n'collar-like, transcript variant X7"; transcript_biotype "mRNA"; exon_number "6";
NW_027332238.1	Gnomon	exon	4788072	4788161	.	-	.	gene_id "LOC140755454"; transcript_id "XM_073090723.1"; db_xref "GeneID:140755454"; db_xref "GenBank:XM_073090723.1"; gene "LOC140755454"; model_evidence "Supporting evidence includes similarity to: 5 Proteins"; product "segmentation protein cap'n'collar-like, transcript variant X7"; transcript_biotype "mRNA"; exon_number "7";
NW_027332238.1	Gnomon	exon	4755099	4755226	.	-	.	gene_id "LOC140755454"; transcript_id "XM_073090723.1"; db_xref "GeneID:140755454"; db_xref "GenBank:XM_073090723.1"; gene "LOC140755454"; model_evidence "Supporting evidence includes similarity to: 5 Proteins"; product "segmentation protein cap'n'collar-like, transcript variant X7"; transcript_biotype "mRNA"; exon_number "8";
NW_027332238.1	Gnomon	exon	4753686	4753768	.	-	.	gene_id "LOC140755454"; transcript_id "XM_073090723.1"; db_xref "GeneID:140755454"; db_xref "GenBank:XM_073090723.1"; gene "LOC140755454"; model_evidence "Supporting evidence includes similarity to: 5 Proteins"; product "segmentation protein cap'n'collar-like, transcript variant X7"; transcript_biotype "mRNA"; exon_number "9";
NW_027332238.1	Gnomon	exon	4752502	4752581	.	-	.	gene_id "LOC140755454"; transcript_id "XM_073090723.1"; db_xref "GeneID:140755454"; db_xref "GenBank:XM_073090723.1"; gene "LOC140755454"; model_evidence "Supporting evidence includes similarity to: 5 Proteins"; product "segmentation protein cap'n'collar-like, transcript variant X7"; transcript_biotype "mRNA"; exon_number "10";
NW_027332238.1	Gnomon	exon	4751650	4751746	.	-	.	gene_id "LOC140755454"; transcript_id "XM_073090723.1"; db_xref "GeneID:140755454"; db_xref "GenBank:XM_073090723.1"; gene "LOC140755454"; model_evidence "Supporting evidence includes similarity to: 5 Proteins"; product "segmentation protein cap'n'collar-like, transcript variant X7"; transcript_biotype "mRNA"; exon_number "11";
NW_027332238.1	Gnomon	exon	4741920	4741997	.	-	.	gene_id "LOC140755454"; transcript_id "XM_073090723.1"; db_xref "GeneID:140755454"; db_xref "GenBank:XM_073090723.1"; gene "LOC140755454"; model_evidence "Supporting evidence includes similarity to: 5 Proteins"; product "segmentation protein cap'n'collar-like, transcript variant X7"; transcript_biotype "mRNA"; exon_number "12";
NW_027332238.1	Gnomon	exon	4741291	4741402	.	-	.	gene_id "LOC140755454"; transcript_id "XM_073090723.1"; db_xref "GeneID:140755454"; db_xref "GenBank:XM_073090723.1"; gene "LOC140755454"; model_evidence "Supporting evidence includes similarity to: 5 Proteins"; product "segmentation protein cap'n'collar-like, transcript variant X7"; transcript_biotype "mRNA"; exon_number "13";
NW_027332238.1	Gnomon	exon	4740255	4740351	.	-	.	gene_id "LOC140755454"; transcript_id "XM_073090723.1"; db_xref "GeneID:140755454"; db_xref "GenBank:XM_073090723.1"; gene "LOC140755454"; model_evidence "Supporting evidence includes similarity to: 5 Proteins"; product "segmentation protein cap'n'collar-like, transcript variant X7"; transcript_biotype "mRNA"; exon_number "14";
NW_027332238.1	Gnomon	exon	4739732	4739843	.	-	.	gene_id "LOC140755454"; transcript_id "XM_073090723.1"; db_xref "GeneID:140755454"; db_xref "GenBank:XM_073090723.1"; gene "LOC140755454"; model_evidence "Supporting evidence includes similarity to: 5 Proteins"; product "segmentation protein cap'n'collar-like, transcript variant X7"; transcript_biotype "mRNA"; exon_number "15";
NW_027332238.1	Gnomon	exon	4739023	4739123	.	-	.	gene_id "LOC140755454"; transcript_id "XM_073090723.1"; db_xref "GeneID:140755454"; db_xref "GenBank:XM_073090723.1"; gene "LOC140755454"; model_evidence "Supporting evidence includes similarity to: 5 Proteins"; product "segmentation protein cap'n'collar-like, transcript variant X7"; transcript_biotype "mRNA"; exon_number "16";
NW_027332238.1	Gnomon	exon	4738318	4738429	.	-	.	gene_id "LOC140755454"; transcript_id "XM_073090723.1"; db_xref "GeneID:140755454"; db_xref "GenBank:XM_073090723.1"; gene "LOC140755454"; model_evidence "Supporting evidence includes similarity to: 5 Proteins"; product "segmentation protein cap'n'collar-like, transcript variant X7"; transcript_biotype "mRNA"; exon_number "17";
NW_027332238.1	Gnomon	exon	4733228	4733323	.	-	.	gene_id "LOC140755454"; transcript_id "XM_073090723.1"; db_xref "GeneID:140755454"; db_xref "GenBank:XM_073090723.1"; gene "LOC140755454"; model_evidence "Supporting evidence includes similarity to: 5 Proteins"; product "segmentation protein cap'n'collar-like, transcript variant X7"; transcript_biotype "mRNA"; exon_number "18";
NW_027332238.1	Gnomon	exon	4732053	4732183	.	-	.	gene_id "LOC140755454"; transcript_id "XM_073090723.1"; db_xref "GeneID:140755454"; db_xref "GenBank:XM_073090723.1"; gene "LOC140755454"; model_evidence "Supporting evidence includes similarity to: 5 Proteins"; product "segmentation protein cap'n'collar-like, transcript variant X7"; transcript_biotype "mRNA"; exon_number "19";
NW_027332238.1	Gnomon	exon	4731156	4731329	.	-	.	gene_id "LOC140755454"; transcript_id "XM_073090723.1"; db_xref "GeneID:140755454"; db_xref "GenBank:XM_073090723.1"; gene "LOC140755454"; model_evidence "Supporting evidence includes similarity to: 5 Proteins"; product "segmentation protein cap'n'collar-like, transcript variant X7"; transcript_biotype "mRNA"; exon_number "20";
NW_027332238.1	Gnomon	exon	4730548	4730650	.	-	.	gene_id "LOC140755454"; transcript_id "XM_073090723.1"; db_xref "GeneID:140755454"; db_xref "GenBank:XM_073090723.1"; gene "LOC140755454"; model_evidence "Supporting evidence includes similarity to: 5 Proteins"; product "segmentation protein cap'n'collar-like, transcript variant X7"; transcript_biotype "mRNA"; exon_number "21";
NW_027332238.1	Gnomon	exon	4729619	4730046	.	-	.	gene_id "LOC140755454"; transcript_id "XM_073090723.1"; db_xref "GeneID:140755454"; db_xref "GenBank:XM_073090723.1"; gene "LOC140755454"; model_evidence "Supporting evidence includes similarity to: 5 Proteins"; product "segmentation protein cap'n'collar-like, transcript variant X7"; transcript_biotype "mRNA"; exon_number "22";
NW_027332238.1	Gnomon	CDS	4871105	4871194	.	-	0	gene_id "LOC140755454"; transcript_id "XM_073090723.1"; db_xref "GeneID:140755454"; db_xref "GenBank:XP_072946824.1"; gbkey "CDS"; gene "LOC140755454"; product "segmentation protein cap'n'collar-like isoform X4"; protein_id "XP_072946824.1"; exon_number "2";
NW_027332238.1	Gnomon	CDS	4825400	4825474	.	-	0	gene_id "LOC140755454"; transcript_id "XM_073090723.1"; db_xref "GeneID:140755454"; db_xref "GenBank:XP_072946824.1"; gbkey "CDS"; gene "LOC140755454"; product "segmentation protein cap'n'collar-like isoform X4"; protein_id "XP_072946824.1"; exon_number "3";
NW_027332238.1	Gnomon	CDS	4824768	4824905	.	-	0	gene_id "LOC140755454"; transcript_id "XM_073090723.1"; db_xref "GeneID:140755454"; db_xref "GenBank:XP_072946824.1"; gbkey "CDS"; gene "LOC140755454"; product "segmentation protein cap'n'collar-like isoform X4"; protein_id "XP_072946824.1"; exon_number "4";
NW_027332238.1	Gnomon	CDS	4822690	4822735	.	-	0	gene_id "LOC140755454"; transcript_id "XM_073090723.1"; db_xref "GeneID:140755454"; db_xref "GenBank:XP_072946824.1"; gbkey "CDS"; gene "LOC140755454"; product "segmentation protein cap'n'collar-like isoform X4"; protein_id "XP_072946824.1"; exon_number "5";
NW_027332238.1	Gnomon	CDS	4788796	4788929	.	-	2	gene_id "LOC140755454"; transcript_id "XM_073090723.1"; db_xref "GeneID:140755454"; db_xref "GenBank:XP_072946824.1"; gbkey "CDS"; gene "LOC140755454"; product "segmentation protein cap'n'collar-like isoform X4"; protein_id "XP_072946824.1"; exon_number "6";
NW_027332238.1	Gnomon	CDS	4788072	4788161	.	-	0	gene_id "LOC140755454"; transcript_id "XM_073090723.1"; db_xref "GeneID:140755454"; db_xref "GenBank:XP_072946824.1"; gbkey "CDS"; gene "LOC140755454"; product "segmentation protein cap'n'collar-like isoform X4"; protein_id "XP_072946824.1"; exon_number "7";
NW_027332238.1	Gnomon	CDS	4755099	4755226	.	-	0	gene_id "LOC140755454"; transcript_id "XM_073090723.1"; db_xref "GeneID:140755454"; db_xref "GenBank:XP_072946824.1"; gbkey "CDS"; gene "LOC140755454"; product "segmentation protein cap'n'collar-like isoform X4"; protein_id "XP_072946824.1"; exon_number "8";
NW_027332238.1	Gnomon	CDS	4753686	4753768	.	-	1	gene_id "LOC140755454"; transcript_id "XM_073090723.1"; db_xref "GeneID:140755454"; db_xref "GenBank:XP_072946824.1"; gbkey "CDS"; gene "LOC140755454"; product "segmentation protein cap'n'collar-like isoform X4"; protein_id "XP_072946824.1"; exon_number "9";
NW_027332238.1	Gnomon	CDS	4752502	4752581	.	-	2	gene_id "LOC140755454"; transcript_id "XM_073090723.1"; db_xref "GeneID:140755454"; db_xref "GenBank:XP_072946824.1"; gbkey "CDS"; gene "LOC140755454"; product "segmentation protein cap'n'collar-like isoform X4"; protein_id "XP_072946824.1"; exon_number "10";
NW_027332238.1	Gnomon	CDS	4751650	4751746	.	-	0	gene_id "LOC140755454"; transcript_id "XM_073090723.1"; db_xref "GeneID:140755454"; db_xref "GenBank:XP_072946824.1"; gbkey "CDS"; gene "LOC140755454"; product "segmentation protein cap'n'collar-like isoform X4"; protein_id "XP_072946824.1"; exon_number "11";
NW_027332238.1	Gnomon	CDS	4741920	4741997	.	-	2	gene_id "LOC140755454"; transcript_id "XM_073090723.1"; db_xref "GeneID:140755454"; db_xref "GenBank:XP_072946824.1"; gbkey "CDS"; gene "LOC140755454"; product "segmentation protein cap'n'collar-like isoform X4"; protein_id "XP_072946824.1"; exon_number "12";
NW_027332238.1	Gnomon	CDS	4741291	4741402	.	-	2	gene_id "LOC140755454"; transcript_id "XM_073090723.1"; db_xref "GeneID:140755454"; db_xref "GenBank:XP_072946824.1"; gbkey "CDS"; gene "LOC140755454"; product "segmentation protein cap'n'collar-like isoform X4"; protein_id "XP_072946824.1"; exon_number "13";
NW_027332238.1	Gnomon	CDS	4740255	4740351	.	-	1	gene_id "LOC140755454"; transcript_id "XM_073090723.1"; db_xref "GeneID:140755454"; db_xref "GenBank:XP_072946824.1"; gbkey "CDS"; gene "LOC140755454"; product "segmentation protein cap'n'collar-like isoform X4"; protein_id "XP_072946824.1"; exon_number "14";
NW_027332238.1	Gnomon	CDS	4739732	4739843	.	-	0	gene_id "LOC140755454"; transcript_id "XM_073090723.1"; db_xref "GeneID:140755454"; db_xref "GenBank:XP_072946824.1"; gbkey "CDS"; gene "LOC140755454"; product "segmentation protein cap'n'collar-like isoform X4"; protein_id "XP_072946824.1"; exon_number "15";
NW_027332238.1	Gnomon	CDS	4739023	4739123	.	-	2	gene_id "LOC140755454"; transcript_id "XM_073090723.1"; db_xref "GeneID:140755454"; db_xref "GenBank:XP_072946824.1"; gbkey "CDS"; gene "LOC140755454"; product "segmentation protein cap'n'collar-like isoform X4"; protein_id "XP_072946824.1"; exon_number "16";
NW_027332238.1	Gnomon	CDS	4738318	4738429	.	-	0	gene_id "LOC140755454"; transcript_id "XM_073090723.1"; db_xref "GeneID:140755454"; db_xref "GenBank:XP_072946824.1"; gbkey "CDS"; gene "LOC140755454"; product "segmentation protein cap'n'collar-like isoform X4"; protein_id "XP_072946824.1"; exon_number "17";
NW_027332238.1	Gnomon	CDS	4733228	4733323	.	-	2	gene_id "LOC140755454"; transcript_id "XM_073090723.1"; db_xref "GeneID:140755454"; db_xref "GenBank:XP_072946824.1"; gbkey "CDS"; gene "LOC140755454"; product "segmentation protein cap'n'collar-like isoform X4"; protein_id "XP_072946824.1"; exon_number "18";
NW_027332238.1	Gnomon	CDS	4732053	4732183	.	-	2	gene_id "LOC140755454"; transcript_id "XM_073090723.1"; db_xref "GeneID:140755454"; db_xref "GenBank:XP_072946824.1"; gbkey "CDS"; gene "LOC140755454"; product "segmentation protein cap'n'collar-like isoform X4"; protein_id "XP_072946824.1"; exon_number "19";
NW_027332238.1	Gnomon	CDS	4731156	4731329	.	-	0	gene_id "LOC140755454"; transcript_id "XM_073090723.1"; db_xref "GeneID:140755454"; db_xref "GenBank:XP_072946824.1"; gbkey "CDS"; gene "LOC140755454"; product "segmentation protein cap'n'collar-like isoform X4"; protein_id "XP_072946824.1"; exon_number "20";
NW_027332238.1	Gnomon	CDS	4730548	4730650	.	-	0	gene_id "LOC140755454"; transcript_id "XM_073090723.1"; db_xref "GeneID:140755454"; db_xref "GenBank:XP_072946824.1"; gbkey "CDS"; gene "LOC140755454"; product "segmentation protein cap'n'collar-like isoform X4"; protein_id "XP_072946824.1"; exon_number "21";
NW_027332238.1	Gnomon	CDS	4729988	4730046	.	-	2	gene_id "LOC140755454"; transcript_id "XM_073090723.1"; db_xref "GeneID:140755454"; db_xref "GenBank:XP_072946824.1"; gbkey "CDS"; gene "LOC140755454"; product "segmentation protein cap'n'collar-like isoform X4"; protein_id "XP_072946824.1"; exon_number "22";
NW_027332238.1	Gnomon	start_codon	4871192	4871194	.	-	0	gene_id "LOC140755454"; transcript_id "XM_073090723.1"; db_xref "GeneID:140755454"; db_xref "GenBank:XP_072946824.1"; gbkey "CDS"; gene "LOC140755454"; product "segmentation protein cap'n'collar-like isoform X4"; protein_id "XP_072946824.1"; exon_number "2";
NW_027332238.1	Gnomon	stop_codon	4729985	4729987	.	-	0	gene_id "LOC140755454"; transcript_id "XM_073090723.1"; db_xref "GeneID:140755454"; db_xref "GenBank:XP_072946824.1"; gbkey "CDS"; gene "LOC140755454"; product "segmentation protein cap'n'collar-like isoform X4"; protein_id "XP_072946824.1"; exon_number "22";
NW_027332238.1	Gnomon	transcript	4729619	4866594	.	-	.	gene_id "LOC140755454"; transcript_id "XM_073090718.1"; db_xref "GeneID:140755454"; db_xref "GenBank:XM_073090718.1"; gbkey "mRNA"; gene "LOC140755454"; model_evidence "Supporting evidence includes similarity to: 7 Proteins"; product "segmentation protein cap'n'collar-like, transcript variant X2"; transcript_biotype "mRNA";
NW_027332238.1	Gnomon	exon	4866329	4866594	.	-	.	gene_id "LOC140755454"; transcript_id "XM_073090718.1"; db_xref "GeneID:140755454"; db_xref "GenBank:XM_073090718.1"; gene "LOC140755454"; model_evidence "Supporting evidence includes similarity to: 7 Proteins"; product "segmentation protein cap'n'collar-like, transcript variant X2"; transcript_biotype "mRNA"; exon_number "1";
NW_027332238.1	Gnomon	exon	4843373	4844895	.	-	.	gene_id "LOC140755454"; transcript_id "XM_073090718.1"; db_xref "GeneID:140755454"; db_xref "GenBank:XM_073090718.1"; gene "LOC140755454"; model_evidence "Supporting evidence includes similarity to: 7 Proteins"; product "segmentation protein cap'n'collar-like, transcript variant X2"; transcript_biotype "mRNA"; exon_number "2";
NW_027332238.1	Gnomon	exon	4825400	4825474	.	-	.	gene_id "LOC140755454"; transcript_id "XM_073090718.1"; db_xref "GeneID:140755454"; db_xref "GenBank:XM_073090718.1"; gene "LOC140755454"; model_evidence "Supporting evidence includes similarity to: 7 Proteins"; product "segmentation protein cap'n'collar-like, transcript variant X2"; transcript_biotype "mRNA"; exon_number "3";
NW_027332238.1	Gnomon	exon	4824768	4824905	.	-	.	gene_id "LOC140755454"; transcript_id "XM_073090718.1"; db_xref "GeneID:140755454"; db_xref "GenBank:XM_073090718.1"; gene "LOC140755454"; model_evidence "Supporting evidence includes similarity to: 7 Proteins"; product "segmentation protein cap'n'collar-like, transcript variant X2"; transcript_biotype "mRNA"; exon_number "4";
NW_027332238.1	Gnomon	exon	4822690	4822735	.	-	.	gene_id "LOC140755454"; transcript_id "XM_073090718.1"; db_xref "GeneID:140755454"; db_xref "GenBank:XM_073090718.1"; gene "LOC140755454"; model_evidence "Supporting evidence includes similarity to: 7 Proteins"; product "segmentation protein cap'n'collar-like, transcript variant X2"; transcript_biotype "mRNA"; exon_number "5";
NW_027332238.1	Gnomon	exon	4788796	4788929	.	-	.	gene_id "LOC140755454"; transcript_id "XM_073090718.1"; db_xref "GeneID:140755454"; db_xref "GenBank:XM_073090718.1"; gene "LOC140755454"; model_evidence "Supporting evidence includes similarity to: 7 Proteins"; product "segmentation protein cap'n'collar-like, transcript variant X2"; transcript_biotype "mRNA"; exon_number "6";
NW_027332238.1	Gnomon	exon	4788072	4788161	.	-	.	gene_id "LOC140755454"; transcript_id "XM_073090718.1"; db_xref "GeneID:140755454"; db_xref "GenBank:XM_073090718.1"; gene "LOC140755454"; model_evidence "Supporting evidence includes similarity to: 7 Proteins"; product "segmentation protein cap'n'collar-like, transcript variant X2"; transcript_biotype "mRNA"; exon_number "7";
NW_027332238.1	Gnomon	exon	4755099	4755226	.	-	.	gene_id "LOC140755454"; transcript_id "XM_073090718.1"; db_xref "GeneID:140755454"; db_xref "GenBank:XM_073090718.1"; gene "LOC140755454"; model_evidence "Supporting evidence includes similarity to: 7 Proteins"; product "segmentation protein cap'n'collar-like, transcript variant X2"; transcript_biotype "mRNA"; exon_number "8";
NW_027332238.1	Gnomon	exon	4753686	4753768	.	-	.	gene_id "LOC140755454"; transcript_id "XM_073090718.1"; db_xref "GeneID:140755454"; db_xref "GenBank:XM_073090718.1"; gene "LOC140755454"; model_evidence "Supporting evidence includes similarity to: 7 Proteins"; product "segmentation protein cap'n'collar-like, transcript variant X2"; transcript_biotype "mRNA"; exon_number "9";
NW_027332238.1	Gnomon	exon	4752502	4752581	.	-	.	gene_id "LOC140755454"; transcript_id "XM_073090718.1"; db_xref "GeneID:140755454"; db_xref "GenBank:XM_073090718.1"; gene "LOC140755454"; model_evidence "Supporting evidence includes similarity to: 7 Proteins"; product "segmentation protein cap'n'collar-like, transcript variant X2"; transcript_biotype "mRNA"; exon_number "10";
NW_027332238.1	Gnomon	exon	4751650	4751746	.	-	.	gene_id "LOC140755454"; transcript_id "XM_073090718.1"; db_xref "GeneID:140755454"; db_xref "GenBank:XM_073090718.1"; gene "LOC140755454"; model_evidence "Supporting evidence includes similarity to: 7 Proteins"; product "segmentation protein cap'n'collar-like, transcript variant X2"; transcript_biotype "mRNA"; exon_number "11";
NW_027332238.1	Gnomon	exon	4741920	4741997	.	-	.	gene_id "LOC140755454"; transcript_id "XM_073090718.1"; db_xref "GeneID:140755454"; db_xref "GenBank:XM_073090718.1"; gene "LOC140755454"; model_evidence "Supporting evidence includes similarity to: 7 Proteins"; product "segmentation protein cap'n'collar-like, transcript variant X2"; transcript_biotype "mRNA"; exon_number "12";
NW_027332238.1	Gnomon	exon	4741291	4741402	.	-	.	gene_id "LOC140755454"; transcript_id "XM_073090718.1"; db_xref "GeneID:140755454"; db_xref "GenBank:XM_073090718.1"; gene "LOC140755454"; model_evidence "Supporting evidence includes similarity to: 7 Proteins"; product "segmentation protein cap'n'collar-like, transcript variant X2"; transcript_biotype "mRNA"; exon_number "13";
NW_027332238.1	Gnomon	exon	4740255	4740351	.	-	.	gene_id "LOC140755454"; transcript_id "XM_073090718.1"; db_xref "GeneID:140755454"; db_xref "GenBank:XM_073090718.1"; gene "LOC140755454"; model_evidence "Supporting evidence includes similarity to: 7 Proteins"; product "segmentation protein cap'n'collar-like, transcript variant X2"; transcript_biotype "mRNA"; exon_number "14";
NW_027332238.1	Gnomon	exon	4739732	4739843	.	-	.	gene_id "LOC140755454"; transcript_id "XM_073090718.1"; db_xref "GeneID:140755454"; db_xref "GenBank:XM_073090718.1"; gene "LOC140755454"; model_evidence "Supporting evidence includes similarity to: 7 Proteins"; product "segmentation protein cap'n'collar-like, transcript variant X2"; transcript_biotype "mRNA"; exon_number "15";
NW_027332238.1	Gnomon	exon	4739023	4739123	.	-	.	gene_id "LOC140755454"; transcript_id "XM_073090718.1"; db_xref "GeneID:140755454"; db_xref "GenBank:XM_073090718.1"; gene "LOC140755454"; model_evidence "Supporting evidence includes similarity to: 7 Proteins"; product "segmentation protein cap'n'collar-like, transcript variant X2"; transcript_biotype "mRNA"; exon_number "16";
NW_027332238.1	Gnomon	exon	4738318	4738429	.	-	.	gene_id "LOC140755454"; transcript_id "XM_073090718.1"; db_xref "GeneID:140755454"; db_xref "GenBank:XM_073090718.1"; gene "LOC140755454"; model_evidence "Supporting evidence includes similarity to: 7 Proteins"; product "segmentation protein cap'n'collar-like, transcript variant X2"; transcript_biotype "mRNA"; exon_number "17";
NW_027332238.1	Gnomon	exon	4733228	4733323	.	-	.	gene_id "LOC140755454"; transcript_id "XM_073090718.1"; db_xref "GeneID:140755454"; db_xref "GenBank:XM_073090718.1"; gene "LOC140755454"; model_evidence "Supporting evidence includes similarity to: 7 Proteins"; product "segmentation protein cap'n'collar-like, transcript variant X2"; transcript_biotype "mRNA"; exon_number "18";
NW_027332238.1	Gnomon	exon	4732053	4732183	.	-	.	gene_id "LOC140755454"; transcript_id "XM_073090718.1"; db_xref "GeneID:140755454"; db_xref "GenBank:XM_073090718.1"; gene "LOC140755454"; model_evidence "Supporting evidence includes similarity to: 7 Proteins"; product "segmentation protein cap'n'collar-like, transcript variant X2"; transcript_biotype "mRNA"; exon_number "19";
NW_027332238.1	Gnomon	exon	4731156	4731329	.	-	.	gene_id "LOC140755454"; transcript_id "XM_073090718.1"; db_xref "GeneID:140755454"; db_xref "GenBank:XM_073090718.1"; gene "LOC140755454"; model_evidence "Supporting evidence includes similarity to: 7 Proteins"; product "segmentation protein cap'n'collar-like, transcript variant X2"; transcript_biotype "mRNA"; exon_number "20";
NW_027332238.1	Gnomon	exon	4730548	4730650	.	-	.	gene_id "LOC140755454"; transcript_id "XM_073090718.1"; db_xref "GeneID:140755454"; db_xref "GenBank:XM_073090718.1"; gene "LOC140755454"; model_evidence "Supporting evidence includes similarity to: 7 Proteins"; product "segmentation protein cap'n'collar-like, transcript variant X2"; transcript_biotype "mRNA"; exon_number "21";
NW_027332238.1	Gnomon	exon	4729619	4730046	.	-	.	gene_id "LOC140755454"; transcript_id "XM_073090718.1"; db_xref "GeneID:140755454"; db_xref "GenBank:XM_073090718.1"; gene "LOC140755454"; model_evidence "Supporting evidence includes similarity to: 7 Proteins"; product "segmentation protein cap'n'collar-like, transcript variant X2"; transcript_biotype "mRNA"; exon_number "22";
NW_027332238.1	Gnomon	CDS	4843373	4844533	.	-	0	gene_id "LOC140755454"; transcript_id "XM_073090718.1"; db_xref "GeneID:140755454"; db_xref "GenBank:XP_072946819.1"; gbkey "CDS"; gene "LOC140755454"; product "uncharacterized protein isoform X1"; protein_id "XP_072946819.1"; exon_number "2";
NW_027332238.1	Gnomon	CDS	4825400	4825474	.	-	0	gene_id "LOC140755454"; transcript_id "XM_073090718.1"; db_xref "GeneID:140755454"; db_xref "GenBank:XP_072946819.1"; gbkey "CDS"; gene "LOC140755454"; product "uncharacterized protein isoform X1"; protein_id "XP_072946819.1"; exon_number "3";
NW_027332238.1	Gnomon	CDS	4824768	4824905	.	-	0	gene_id "LOC140755454"; transcript_id "XM_073090718.1"; db_xref "GeneID:140755454"; db_xref "GenBank:XP_072946819.1"; gbkey "CDS"; gene "LOC140755454"; product "uncharacterized protein isoform X1"; protein_id "XP_072946819.1"; exon_number "4";
NW_027332238.1	Gnomon	CDS	4822690	4822735	.	-	0	gene_id "LOC140755454"; transcript_id "XM_073090718.1"; db_xref "GeneID:140755454"; db_xref "GenBank:XP_072946819.1"; gbkey "CDS"; gene "LOC140755454"; product "uncharacterized protein isoform X1"; protein_id "XP_072946819.1"; exon_number "5";
NW_027332238.1	Gnomon	CDS	4788796	4788929	.	-	2	gene_id "LOC140755454"; transcript_id "XM_073090718.1"; db_xref "GeneID:140755454"; db_xref "GenBank:XP_072946819.1"; gbkey "CDS"; gene "LOC140755454"; product "uncharacterized protein isoform X1"; protein_id "XP_072946819.1"; exon_number "6";
NW_027332238.1	Gnomon	CDS	4788072	4788161	.	-	0	gene_id "LOC140755454"; transcript_id "XM_073090718.1"; db_xref "GeneID:140755454"; db_xref "GenBank:XP_072946819.1"; gbkey "CDS"; gene "LOC140755454"; product "uncharacterized protein isoform X1"; protein_id "XP_072946819.1"; exon_number "7";
NW_027332238.1	Gnomon	CDS	4755099	4755226	.	-	0	gene_id "LOC140755454"; transcript_id "XM_073090718.1"; db_xref "GeneID:140755454"; db_xref "GenBank:XP_072946819.1"; gbkey "CDS"; gene "LOC140755454"; product "uncharacterized protein isoform X1"; protein_id "XP_072946819.1"; exon_number "8";
NW_027332238.1	Gnomon	CDS	4753686	4753768	.	-	1	gene_id "LOC140755454"; transcript_id "XM_073090718.1"; db_xref "GeneID:140755454"; db_xref "GenBank:XP_072946819.1"; gbkey "CDS"; gene "LOC140755454"; product "uncharacterized protein isoform X1"; protein_id "XP_072946819.1"; exon_number "9";
NW_027332238.1	Gnomon	CDS	4752502	4752581	.	-	2	gene_id "LOC140755454"; transcript_id "XM_073090718.1"; db_xref "GeneID:140755454"; db_xref "GenBank:XP_072946819.1"; gbkey "CDS"; gene "LOC140755454"; product "uncharacterized protein isoform X1"; protein_id "XP_072946819.1"; exon_number "10";
NW_027332238.1	Gnomon	CDS	4751650	4751746	.	-	0	gene_id "LOC140755454"; transcript_id "XM_073090718.1"; db_xref "GeneID:140755454"; db_xref "GenBank:XP_072946819.1"; gbkey "CDS"; gene "LOC140755454"; product "uncharacterized protein isoform X1"; protein_id "XP_072946819.1"; exon_number "11";
NW_027332238.1	Gnomon	CDS	4741920	4741997	.	-	2	gene_id "LOC140755454"; transcript_id "XM_073090718.1"; db_xref "GeneID:140755454"; db_xref "GenBank:XP_072946819.1"; gbkey "CDS"; gene "LOC140755454"; product "uncharacterized protein isoform X1"; protein_id "XP_072946819.1"; exon_number "12";
NW_027332238.1	Gnomon	CDS	4741291	4741402	.	-	2	gene_id "LOC140755454"; transcript_id "XM_073090718.1"; db_xref "GeneID:140755454"; db_xref "GenBank:XP_072946819.1"; gbkey "CDS"; gene "LOC140755454"; product "uncharacterized protein isoform X1"; protein_id "XP_072946819.1"; exon_number "13";
NW_027332238.1	Gnomon	CDS	4740255	4740351	.	-	1	gene_id "LOC140755454"; transcript_id "XM_073090718.1"; db_xref "GeneID:140755454"; db_xref "GenBank:XP_072946819.1"; gbkey "CDS"; gene "LOC140755454"; product "uncharacterized protein isoform X1"; protein_id "XP_072946819.1"; exon_number "14";
NW_027332238.1	Gnomon	CDS	4739732	4739843	.	-	0	gene_id "LOC140755454"; transcript_id "XM_073090718.1"; db_xref "GeneID:140755454"; db_xref "GenBank:XP_072946819.1"; gbkey "CDS"; gene "LOC140755454"; product "uncharacterized protein isoform X1"; protein_id "XP_072946819.1"; exon_number "15";
NW_027332238.1	Gnomon	CDS	4739023	4739123	.	-	2	gene_id "LOC140755454"; transcript_id "XM_073090718.1"; db_xref "GeneID:140755454"; db_xref "GenBank:XP_072946819.1"; gbkey "CDS"; gene "LOC140755454"; product "uncharacterized protein isoform X1"; protein_id "XP_072946819.1"; exon_number "16";
NW_027332238.1	Gnomon	CDS	4738318	4738429	.	-	0	gene_id "LOC140755454"; transcript_id "XM_073090718.1"; db_xref "GeneID:140755454"; db_xref "GenBank:XP_072946819.1"; gbkey "CDS"; gene "LOC140755454"; product "uncharacterized protein isoform X1"; protein_id "XP_072946819.1"; exon_number "17";
NW_027332238.1	Gnomon	CDS	4733228	4733323	.	-	2	gene_id "LOC140755454"; transcript_id "XM_073090718.1"; db_xref "GeneID:140755454"; db_xref "GenBank:XP_072946819.1"; gbkey "CDS"; gene "LOC140755454"; product "uncharacterized protein isoform X1"; protein_id "XP_072946819.1"; exon_number "18";
NW_027332238.1	Gnomon	CDS	4732053	4732183	.	-	2	gene_id "LOC140755454"; transcript_id "XM_073090718.1"; db_xref "GeneID:140755454"; db_xref "GenBank:XP_072946819.1"; gbkey "CDS"; gene "LOC140755454"; product "uncharacterized protein isoform X1"; protein_id "XP_072946819.1"; exon_number "19";
NW_027332238.1	Gnomon	CDS	4731156	4731329	.	-	0	gene_id "LOC140755454"; transcript_id "XM_073090718.1"; db_xref "GeneID:140755454"; db_xref "GenBank:XP_072946819.1"; gbkey "CDS"; gene "LOC140755454"; product "uncharacterized protein isoform X1"; protein_id "XP_072946819.1"; exon_number "20";
NW_027332238.1	Gnomon	CDS	4730548	4730650	.	-	0	gene_id "LOC140755454"; transcript_id "XM_073090718.1"; db_xref "GeneID:140755454"; db_xref "GenBank:XP_072946819.1"; gbkey "CDS"; gene "LOC140755454"; product "uncharacterized protein isoform X1"; protein_id "XP_072946819.1"; exon_number "21";
NW_027332238.1	Gnomon	CDS	4729988	4730046	.	-	2	gene_id "LOC140755454"; transcript_id "XM_073090718.1"; db_xref "GeneID:140755454"; db_xref "GenBank:XP_072946819.1"; gbkey "CDS"; gene "LOC140755454"; product "uncharacterized protein isoform X1"; protein_id "XP_072946819.1"; exon_number "22";
NW_027332238.1	Gnomon	start_codon	4844531	4844533	.	-	0	gene_id "LOC140755454"; transcript_id "XM_073090718.1"; db_xref "GeneID:140755454"; db_xref "GenBank:XP_072946819.1"; gbkey "CDS"; gene "LOC140755454"; product "uncharacterized protein isoform X1"; protein_id "XP_072946819.1"; exon_number "2";
NW_027332238.1	Gnomon	stop_codon	4729985	4729987	.	-	0	gene_id "LOC140755454"; transcript_id "XM_073090718.1"; db_xref "GeneID:140755454"; db_xref "GenBank:XP_072946819.1"; gbkey "CDS"; gene "LOC140755454"; product "uncharacterized protein isoform X1"; protein_id "XP_072946819.1"; exon_number "22";
NW_027332238.1	Gnomon	transcript	4729619	4866594	.	-	.	gene_id "LOC140755454"; transcript_id "XM_073090722.1"; db_xref "GeneID:140755454"; db_xref "GenBank:XM_073090722.1"; gbkey "mRNA"; gene "LOC140755454"; model_evidence "Supporting evidence includes similarity to: 7 Proteins"; product "segmentation protein cap'n'collar-like, transcript variant X6"; transcript_biotype "mRNA";
NW_027332238.1	Gnomon	exon	4866314	4866594	.	-	.	gene_id "LOC140755454"; transcript_id "XM_073090722.1"; db_xref "GeneID:140755454"; db_xref "GenBank:XM_073090722.1"; gene "LOC140755454"; model_evidence "Supporting evidence includes similarity to: 7 Proteins"; product "segmentation protein cap'n'collar-like, transcript variant X6"; transcript_biotype "mRNA"; exon_number "1";
NW_027332238.1	Gnomon	exon	4843373	4844895	.	-	.	gene_id "LOC140755454"; transcript_id "XM_073090722.1"; db_xref "GeneID:140755454"; db_xref "GenBank:XM_073090722.1"; gene "LOC140755454"; model_evidence "Supporting evidence includes similarity to: 7 Proteins"; product "segmentation protein cap'n'collar-like, transcript variant X6"; transcript_biotype "mRNA"; exon_number "2";
NW_027332238.1	Gnomon	exon	4825400	4825474	.	-	.	gene_id "LOC140755454"; transcript_id "XM_073090722.1"; db_xref "GeneID:140755454"; db_xref "GenBank:XM_073090722.1"; gene "LOC140755454"; model_evidence "Supporting evidence includes similarity to: 7 Proteins"; product "segmentation protein cap'n'collar-like, transcript variant X6"; transcript_biotype "mRNA"; exon_number "3";
NW_027332238.1	Gnomon	exon	4824768	4824905	.	-	.	gene_id "LOC140755454"; transcript_id "XM_073090722.1"; db_xref "GeneID:140755454"; db_xref "GenBank:XM_073090722.1"; gene "LOC140755454"; model_evidence "Supporting evidence includes similarity to: 7 Proteins"; product "segmentation protein cap'n'collar-like, transcript variant X6"; transcript_biotype "mRNA"; exon_number "4";
NW_027332238.1	Gnomon	exon	4822690	4822735	.	-	.	gene_id "LOC140755454"; transcript_id "XM_073090722.1"; db_xref "GeneID:140755454"; db_xref "GenBank:XM_073090722.1"; gene "LOC140755454"; model_evidence "Supporting evidence includes similarity to: 7 Proteins"; product "segmentation protein cap'n'collar-like, transcript variant X6"; transcript_biotype "mRNA"; exon_number "5";
NW_027332238.1	Gnomon	exon	4788796	4788929	.	-	.	gene_id "LOC140755454"; transcript_id "XM_073090722.1"; db_xref "GeneID:140755454"; db_xref "GenBank:XM_073090722.1"; gene "LOC140755454"; model_evidence "Supporting evidence includes similarity to: 7 Proteins"; product "segmentation protein cap'n'collar-like, transcript variant X6"; transcript_biotype "mRNA"; exon_number "6";
NW_027332238.1	Gnomon	exon	4788072	4788161	.	-	.	gene_id "LOC140755454"; transcript_id "XM_073090722.1"; db_xref "GeneID:140755454"; db_xref "GenBank:XM_073090722.1"; gene "LOC140755454"; model_evidence "Supporting evidence includes similarity to: 7 Proteins"; product "segmentation protein cap'n'collar-like, transcript variant X6"; transcript_biotype "mRNA"; exon_number "7";
NW_027332238.1	Gnomon	exon	4755099	4755196	.	-	.	gene_id "LOC140755454"; transcript_id "XM_073090722.1"; db_xref "GeneID:140755454"; db_xref "GenBank:XM_073090722.1"; gene "LOC140755454"; model_evidence "Supporting evidence includes similarity to: 7 Proteins"; product "segmentation protein cap'n'collar-like, transcript variant X6"; transcript_biotype "mRNA"; exon_number "8";
NW_027332238.1	Gnomon	exon	4753686	4753768	.	-	.	gene_id "LOC140755454"; transcript_id "XM_073090722.1"; db_xref "GeneID:140755454"; db_xref "GenBank:XM_073090722.1"; gene "LOC140755454"; model_evidence "Supporting evidence includes similarity to: 7 Proteins"; product "segmentation protein cap'n'collar-like, transcript variant X6"; transcript_biotype "mRNA"; exon_number "9";
NW_027332238.1	Gnomon	exon	4752502	4752581	.	-	.	gene_id "LOC140755454"; transcript_id "XM_073090722.1"; db_xref "GeneID:140755454"; db_xref "GenBank:XM_073090722.1"; gene "LOC140755454"; model_evidence "Supporting evidence includes similarity to: 7 Proteins"; product "segmentation protein cap'n'collar-like, transcript variant X6"; transcript_biotype "mRNA"; exon_number "10";
NW_027332238.1	Gnomon	exon	4751650	4751746	.	-	.	gene_id "LOC140755454"; transcript_id "XM_073090722.1"; db_xref "GeneID:140755454"; db_xref "GenBank:XM_073090722.1"; gene "LOC140755454"; model_evidence "Supporting evidence includes similarity to: 7 Proteins"; product "segmentation protein cap'n'collar-like, transcript variant X6"; transcript_biotype "mRNA"; exon_number "11";
NW_027332238.1	Gnomon	exon	4741920	4741997	.	-	.	gene_id "LOC140755454"; transcript_id "XM_073090722.1"; db_xref "GeneID:140755454"; db_xref "GenBank:XM_073090722.1"; gene "LOC140755454"; model_evidence "Supporting evidence includes similarity to: 7 Proteins"; product "segmentation protein cap'n'collar-like, transcript variant X6"; transcript_biotype "mRNA"; exon_number "12";
NW_027332238.1	Gnomon	exon	4741291	4741402	.	-	.	gene_id "LOC140755454"; transcript_id "XM_073090722.1"; db_xref "GeneID:140755454"; db_xref "GenBank:XM_073090722.1"; gene "LOC140755454"; model_evidence "Supporting evidence includes similarity to: 7 Proteins"; product "segmentation protein cap'n'collar-like, transcript variant X6"; transcript_biotype "mRNA"; exon_number "13";
NW_027332238.1	Gnomon	exon	4740255	4740351	.	-	.	gene_id "LOC140755454"; transcript_id "XM_073090722.1"; db_xref "GeneID:140755454"; db_xref "GenBank:XM_073090722.1"; gene "LOC140755454"; model_evidence "Supporting evidence includes similarity to: 7 Proteins"; product "segmentation protein cap'n'collar-like, transcript variant X6"; transcript_biotype "mRNA"; exon_number "14";
NW_027332238.1	Gnomon	exon	4739732	4739843	.	-	.	gene_id "LOC140755454"; transcript_id "XM_073090722.1"; db_xref "GeneID:140755454"; db_xref "GenBank:XM_073090722.1"; gene "LOC140755454"; model_evidence "Supporting evidence includes similarity to: 7 Proteins"; product "segmentation protein cap'n'collar-like, transcript variant X6"; transcript_biotype "mRNA"; exon_number "15";
NW_027332238.1	Gnomon	exon	4739023	4739123	.	-	.	gene_id "LOC140755454"; transcript_id "XM_073090722.1"; db_xref "GeneID:140755454"; db_xref "GenBank:XM_073090722.1"; gene "LOC140755454"; model_evidence "Supporting evidence includes similarity to: 7 Proteins"; product "segmentation protein cap'n'collar-like, transcript variant X6"; transcript_biotype "mRNA"; exon_number "16";
NW_027332238.1	Gnomon	exon	4738318	4738429	.	-	.	gene_id "LOC140755454"; transcript_id "XM_073090722.1"; db_xref "GeneID:140755454"; db_xref "GenBank:XM_073090722.1"; gene "LOC140755454"; model_evidence "Supporting evidence includes similarity to: 7 Proteins"; product "segmentation protein cap'n'collar-like, transcript variant X6"; transcript_biotype "mRNA"; exon_number "17";
NW_027332238.1	Gnomon	exon	4733228	4733323	.	-	.	gene_id "LOC140755454"; transcript_id "XM_073090722.1"; db_xref "GeneID:140755454"; db_xref "GenBank:XM_073090722.1"; gene "LOC140755454"; model_evidence "Supporting evidence includes similarity to: 7 Proteins"; product "segmentation protein cap'n'collar-like, transcript variant X6"; transcript_biotype "mRNA"; exon_number "18";
NW_027332238.1	Gnomon	exon	4732053	4732183	.	-	.	gene_id "LOC140755454"; transcript_id "XM_073090722.1"; db_xref "GeneID:140755454"; db_xref "GenBank:XM_073090722.1"; gene "LOC140755454"; model_evidence "Supporting evidence includes similarity to: 7 Proteins"; product "segmentation protein cap'n'collar-like, transcript variant X6"; transcript_biotype "mRNA"; exon_number "19";
NW_027332238.1	Gnomon	exon	4731156	4731329	.	-	.	gene_id "LOC140755454"; transcript_id "XM_073090722.1"; db_xref "GeneID:140755454"; db_xref "GenBank:XM_073090722.1"; gene "LOC140755454"; model_evidence "Supporting evidence includes similarity to: 7 Proteins"; product "segmentation protein cap'n'collar-like, transcript variant X6"; transcript_biotype "mRNA"; exon_number "20";
NW_027332238.1	Gnomon	exon	4730548	4730650	.	-	.	gene_id "LOC140755454"; transcript_id "XM_073090722.1"; db_xref "GeneID:140755454"; db_xref "GenBank:XM_073090722.1"; gene "LOC140755454"; model_evidence "Supporting evidence includes similarity to: 7 Proteins"; product "segmentation protein cap'n'collar-like, transcript variant X6"; transcript_biotype "mRNA"; exon_number "21";
NW_027332238.1	Gnomon	exon	4729619	4730046	.	-	.	gene_id "LOC140755454"; transcript_id "XM_073090722.1"; db_xref "GeneID:140755454"; db_xref "GenBank:XM_073090722.1"; gene "LOC140755454"; model_evidence "Supporting evidence includes similarity to: 7 Proteins"; product "segmentation protein cap'n'collar-like, transcript variant X6"; transcript_biotype "mRNA"; exon_number "22";
NW_027332238.1	Gnomon	CDS	4843373	4844533	.	-	0	gene_id "LOC140755454"; transcript_id "XM_073090722.1"; db_xref "GeneID:140755454"; db_xref "GenBank:XP_072946823.1"; gbkey "CDS"; gene "LOC140755454"; product "uncharacterized protein isoform X3"; protein_id "XP_072946823.1"; exon_number "2";
NW_027332238.1	Gnomon	CDS	4825400	4825474	.	-	0	gene_id "LOC140755454"; transcript_id "XM_073090722.1"; db_xref "GeneID:140755454"; db_xref "GenBank:XP_072946823.1"; gbkey "CDS"; gene "LOC140755454"; product "uncharacterized protein isoform X3"; protein_id "XP_072946823.1"; exon_number "3";
NW_027332238.1	Gnomon	CDS	4824768	4824905	.	-	0	gene_id "LOC140755454"; transcript_id "XM_073090722.1"; db_xref "GeneID:140755454"; db_xref "GenBank:XP_072946823.1"; gbkey "CDS"; gene "LOC140755454"; product "uncharacterized protein isoform X3"; protein_id "XP_072946823.1"; exon_number "4";
NW_027332238.1	Gnomon	CDS	4822690	4822735	.	-	0	gene_id "LOC140755454"; transcript_id "XM_073090722.1"; db_xref "GeneID:140755454"; db_xref "GenBank:XP_072946823.1"; gbkey "CDS"; gene "LOC140755454"; product "uncharacterized protein isoform X3"; protein_id "XP_072946823.1"; exon_number "5";
NW_027332238.1	Gnomon	CDS	4788796	4788929	.	-	2	gene_id "LOC140755454"; transcript_id "XM_073090722.1"; db_xref "GeneID:140755454"; db_xref "GenBank:XP_072946823.1"; gbkey "CDS"; gene "LOC140755454"; product "uncharacterized protein isoform X3"; protein_id "XP_072946823.1"; exon_number "6";
NW_027332238.1	Gnomon	CDS	4788072	4788161	.	-	0	gene_id "LOC140755454"; transcript_id "XM_073090722.1"; db_xref "GeneID:140755454"; db_xref "GenBank:XP_072946823.1"; gbkey "CDS"; gene "LOC140755454"; product "uncharacterized protein isoform X3"; protein_id "XP_072946823.1"; exon_number "7";
NW_027332238.1	Gnomon	CDS	4755099	4755196	.	-	0	gene_id "LOC140755454"; transcript_id "XM_073090722.1"; db_xref "GeneID:140755454"; db_xref "GenBank:XP_072946823.1"; gbkey "CDS"; gene "LOC140755454"; product "uncharacterized protein isoform X3"; protein_id "XP_072946823.1"; exon_number "8";
NW_027332238.1	Gnomon	CDS	4753686	4753768	.	-	1	gene_id "LOC140755454"; transcript_id "XM_073090722.1"; db_xref "GeneID:140755454"; db_xref "GenBank:XP_072946823.1"; gbkey "CDS"; gene "LOC140755454"; product "uncharacterized protein isoform X3"; protein_id "XP_072946823.1"; exon_number "9";
NW_027332238.1	Gnomon	CDS	4752502	4752581	.	-	2	gene_id "LOC140755454"; transcript_id "XM_073090722.1"; db_xref "GeneID:140755454"; db_xref "GenBank:XP_072946823.1"; gbkey "CDS"; gene "LOC140755454"; product "uncharacterized protein isoform X3"; protein_id "XP_072946823.1"; exon_number "10";
NW_027332238.1	Gnomon	CDS	4751650	4751746	.	-	0	gene_id "LOC140755454"; transcript_id "XM_073090722.1"; db_xref "GeneID:140755454"; db_xref "GenBank:XP_072946823.1"; gbkey "CDS"; gene "LOC140755454"; product "uncharacterized protein isoform X3"; protein_id "XP_072946823.1"; exon_number "11";
NW_027332238.1	Gnomon	CDS	4741920	4741997	.	-	2	gene_id "LOC140755454"; transcript_id "XM_073090722.1"; db_xref "GeneID:140755454"; db_xref "GenBank:XP_072946823.1"; gbkey "CDS"; gene "LOC140755454"; product "uncharacterized protein isoform X3"; protein_id "XP_072946823.1"; exon_number "12";
NW_027332238.1	Gnomon	CDS	4741291	4741402	.	-	2	gene_id "LOC140755454"; transcript_id "XM_073090722.1"; db_xref "GeneID:140755454"; db_xref "GenBank:XP_072946823.1"; gbkey "CDS"; gene "LOC140755454"; product "uncharacterized protein isoform X3"; protein_id "XP_072946823.1"; exon_number "13";
NW_027332238.1	Gnomon	CDS	4740255	4740351	.	-	1	gene_id "LOC140755454"; transcript_id "XM_073090722.1"; db_xref "GeneID:140755454"; db_xref "GenBank:XP_072946823.1"; gbkey "CDS"; gene "LOC140755454"; product "uncharacterized protein isoform X3"; protein_id "XP_072946823.1"; exon_number "14";
NW_027332238.1	Gnomon	CDS	4739732	4739843	.	-	0	gene_id "LOC140755454"; transcript_id "XM_073090722.1"; db_xref "GeneID:140755454"; db_xref "GenBank:XP_072946823.1"; gbkey "CDS"; gene "LOC140755454"; product "uncharacterized protein isoform X3"; protein_id "XP_072946823.1"; exon_number "15";
NW_027332238.1	Gnomon	CDS	4739023	4739123	.	-	2	gene_id "LOC140755454"; transcript_id "XM_073090722.1"; db_xref "GeneID:140755454"; db_xref "GenBank:XP_072946823.1"; gbkey "CDS"; gene "LOC140755454"; product "uncharacterized protein isoform X3"; protein_id "XP_072946823.1"; exon_number "16";
NW_027332238.1	Gnomon	CDS	4738318	4738429	.	-	0	gene_id "LOC140755454"; transcript_id "XM_073090722.1"; db_xref "GeneID:140755454"; db_xref "GenBank:XP_072946823.1"; gbkey "CDS"; gene "LOC140755454"; product "uncharacterized protein isoform X3"; protein_id "XP_072946823.1"; exon_number "17";
NW_027332238.1	Gnomon	CDS	4733228	4733323	.	-	2	gene_id "LOC140755454"; transcript_id "XM_073090722.1"; db_xref "GeneID:140755454"; db_xref "GenBank:XP_072946823.1"; gbkey "CDS"; gene "LOC140755454"; product "uncharacterized protein isoform X3"; protein_id "XP_072946823.1"; exon_number "18";
NW_027332238.1	Gnomon	CDS	4732053	4732183	.	-	2	gene_id "LOC140755454"; transcript_id "XM_073090722.1"; db_xref "GeneID:140755454"; db_xref "GenBank:XP_072946823.1"; gbkey "CDS"; gene "LOC140755454"; product "uncharacterized protein isoform X3"; protein_id "XP_072946823.1"; exon_number "19";
NW_027332238.1	Gnomon	CDS	4731156	4731329	.	-	0	gene_id "LOC140755454"; transcript_id "XM_073090722.1"; db_xref "GeneID:140755454"; db_xref "GenBank:XP_072946823.1"; gbkey "CDS"; gene "LOC140755454"; product "uncharacterized protein isoform X3"; protein_id "XP_072946823.1"; exon_number "20";
NW_027332238.1	Gnomon	CDS	4730548	4730650	.	-	0	gene_id "LOC140755454"; transcript_id "XM_073090722.1"; db_xref "GeneID:140755454"; db_xref "GenBank:XP_072946823.1"; gbkey "CDS"; gene "LOC140755454"; product "uncharacterized protein isoform X3"; protein_id "XP_072946823.1"; exon_number "21";
NW_027332238.1	Gnomon	CDS	4729988	4730046	.	-	2	gene_id "LOC140755454"; transcript_id "XM_073090722.1"; db_xref "GeneID:140755454"; db_xref "GenBank:XP_072946823.1"; gbkey "CDS"; gene "LOC140755454"; product "uncharacterized protein isoform X3"; protein_id "XP_072946823.1"; exon_number "22";
NW_027332238.1	Gnomon	start_codon	4844531	4844533	.	-	0	gene_id "LOC140755454"; transcript_id "XM_073090722.1"; db_xref "GeneID:140755454"; db_xref "GenBank:XP_072946823.1"; gbkey "CDS"; gene "LOC140755454"; product "uncharacterized protein isoform X3"; protein_id "XP_072946823.1"; exon_number "2";
NW_027332238.1	Gnomon	stop_codon	4729985	4729987	.	-	0	gene_id "LOC140755454"; transcript_id "XM_073090722.1"; db_xref "GeneID:140755454"; db_xref "GenBank:XP_072946823.1"; gbkey "CDS"; gene "LOC140755454"; product "uncharacterized protein isoform X3"; protein_id "XP_072946823.1"; exon_number "22";
NW_027332238.1	Gnomon	transcript	4729619	4866594	.	-	.	gene_id "LOC140755454"; transcript_id "XM_073090721.1"; db_xref "GeneID:140755454"; db_xref "GenBank:XM_073090721.1"; gbkey "mRNA"; gene "LOC140755454"; model_evidence "Supporting evidence includes similarity to: 10 Proteins"; product "segmentation protein cap'n'collar-like, transcript variant X5"; transcript_biotype "mRNA";
NW_027332238.1	Gnomon	exon	4866314	4866594	.	-	.	gene_id "LOC140755454"; transcript_id "XM_073090721.1"; db_xref "GeneID:140755454"; db_xref "GenBank:XM_073090721.1"; gene "LOC140755454"; model_evidence "Supporting evidence includes similarity to: 10 Proteins"; product "segmentation protein cap'n'collar-like, transcript variant X5"; transcript_biotype "mRNA"; exon_number "1";
NW_027332238.1	Gnomon	exon	4843373	4844895	.	-	.	gene_id "LOC140755454"; transcript_id "XM_073090721.1"; db_xref "GeneID:140755454"; db_xref "GenBank:XM_073090721.1"; gene "LOC140755454"; model_evidence "Supporting evidence includes similarity to: 10 Proteins"; product "segmentation protein cap'n'collar-like, transcript variant X5"; transcript_biotype "mRNA"; exon_number "2";
NW_027332238.1	Gnomon	exon	4825400	4825474	.	-	.	gene_id "LOC140755454"; transcript_id "XM_073090721.1"; db_xref "GeneID:140755454"; db_xref "GenBank:XM_073090721.1"; gene "LOC140755454"; model_evidence "Supporting evidence includes similarity to: 10 Proteins"; product "segmentation protein cap'n'collar-like, transcript variant X5"; transcript_biotype "mRNA"; exon_number "3";
NW_027332238.1	Gnomon	exon	4824768	4824905	.	-	.	gene_id "LOC140755454"; transcript_id "XM_073090721.1"; db_xref "GeneID:140755454"; db_xref "GenBank:XM_073090721.1"; gene "LOC140755454"; model_evidence "Supporting evidence includes similarity to: 10 Proteins"; product "segmentation protein cap'n'collar-like, transcript variant X5"; transcript_biotype "mRNA"; exon_number "4";
NW_027332238.1	Gnomon	exon	4822690	4822735	.	-	.	gene_id "LOC140755454"; transcript_id "XM_073090721.1"; db_xref "GeneID:140755454"; db_xref "GenBank:XM_073090721.1"; gene "LOC140755454"; model_evidence "Supporting evidence includes similarity to: 10 Proteins"; product "segmentation protein cap'n'collar-like, transcript variant X5"; transcript_biotype "mRNA"; exon_number "5";
NW_027332238.1	Gnomon	exon	4788796	4788929	.	-	.	gene_id "LOC140755454"; transcript_id "XM_073090721.1"; db_xref "GeneID:140755454"; db_xref "GenBank:XM_073090721.1"; gene "LOC140755454"; model_evidence "Supporting evidence includes similarity to: 10 Proteins"; product "segmentation protein cap'n'collar-like, transcript variant X5"; transcript_biotype "mRNA"; exon_number "6";
NW_027332238.1	Gnomon	exon	4788072	4788161	.	-	.	gene_id "LOC140755454"; transcript_id "XM_073090721.1"; db_xref "GeneID:140755454"; db_xref "GenBank:XM_073090721.1"; gene "LOC140755454"; model_evidence "Supporting evidence includes similarity to: 10 Proteins"; product "segmentation protein cap'n'collar-like, transcript variant X5"; transcript_biotype "mRNA"; exon_number "7";
NW_027332238.1	Gnomon	exon	4755099	4755226	.	-	.	gene_id "LOC140755454"; transcript_id "XM_073090721.1"; db_xref "GeneID:140755454"; db_xref "GenBank:XM_073090721.1"; gene "LOC140755454"; model_evidence "Supporting evidence includes similarity to: 10 Proteins"; product "segmentation protein cap'n'collar-like, transcript variant X5"; transcript_biotype "mRNA"; exon_number "8";
NW_027332238.1	Gnomon	exon	4753686	4753768	.	-	.	gene_id "LOC140755454"; transcript_id "XM_073090721.1"; db_xref "GeneID:140755454"; db_xref "GenBank:XM_073090721.1"; gene "LOC140755454"; model_evidence "Supporting evidence includes similarity to: 10 Proteins"; product "segmentation protein cap'n'collar-like, transcript variant X5"; transcript_biotype "mRNA"; exon_number "9";
NW_027332238.1	Gnomon	exon	4752502	4752581	.	-	.	gene_id "LOC140755454"; transcript_id "XM_073090721.1"; db_xref "GeneID:140755454"; db_xref "GenBank:XM_073090721.1"; gene "LOC140755454"; model_evidence "Supporting evidence includes similarity to: 10 Proteins"; product "segmentation protein cap'n'collar-like, transcript variant X5"; transcript_biotype "mRNA"; exon_number "10";
NW_027332238.1	Gnomon	exon	4751650	4751746	.	-	.	gene_id "LOC140755454"; transcript_id "XM_073090721.1"; db_xref "GeneID:140755454"; db_xref "GenBank:XM_073090721.1"; gene "LOC140755454"; model_evidence "Supporting evidence includes similarity to: 10 Proteins"; product "segmentation protein cap'n'collar-like, transcript variant X5"; transcript_biotype "mRNA"; exon_number "11";
NW_027332238.1	Gnomon	exon	4741920	4741997	.	-	.	gene_id "LOC140755454"; transcript_id "XM_073090721.1"; db_xref "GeneID:140755454"; db_xref "GenBank:XM_073090721.1"; gene "LOC140755454"; model_evidence "Supporting evidence includes similarity to: 10 Proteins"; product "segmentation protein cap'n'collar-like, transcript variant X5"; transcript_biotype "mRNA"; exon_number "12";
NW_027332238.1	Gnomon	exon	4741291	4741402	.	-	.	gene_id "LOC140755454"; transcript_id "XM_073090721.1"; db_xref "GeneID:140755454"; db_xref "GenBank:XM_073090721.1"; gene "LOC140755454"; model_evidence "Supporting evidence includes similarity to: 10 Proteins"; product "segmentation protein cap'n'collar-like, transcript variant X5"; transcript_biotype "mRNA"; exon_number "13";
NW_027332238.1	Gnomon	exon	4740255	4740351	.	-	.	gene_id "LOC140755454"; transcript_id "XM_073090721.1"; db_xref "GeneID:140755454"; db_xref "GenBank:XM_073090721.1"; gene "LOC140755454"; model_evidence "Supporting evidence includes similarity to: 10 Proteins"; product "segmentation protein cap'n'collar-like, transcript variant X5"; transcript_biotype "mRNA"; exon_number "14";
NW_027332238.1	Gnomon	exon	4739732	4739843	.	-	.	gene_id "LOC140755454"; transcript_id "XM_073090721.1"; db_xref "GeneID:140755454"; db_xref "GenBank:XM_073090721.1"; gene "LOC140755454"; model_evidence "Supporting evidence includes similarity to: 10 Proteins"; product "segmentation protein cap'n'collar-like, transcript variant X5"; transcript_biotype "mRNA"; exon_number "15";
NW_027332238.1	Gnomon	exon	4739023	4739123	.	-	.	gene_id "LOC140755454"; transcript_id "XM_073090721.1"; db_xref "GeneID:140755454"; db_xref "GenBank:XM_073090721.1"; gene "LOC140755454"; model_evidence "Supporting evidence includes similarity to: 10 Proteins"; product "segmentation protein cap'n'collar-like, transcript variant X5"; transcript_biotype "mRNA"; exon_number "16";
NW_027332238.1	Gnomon	exon	4738318	4738429	.	-	.	gene_id "LOC140755454"; transcript_id "XM_073090721.1"; db_xref "GeneID:140755454"; db_xref "GenBank:XM_073090721.1"; gene "LOC140755454"; model_evidence "Supporting evidence includes similarity to: 10 Proteins"; product "segmentation protein cap'n'collar-like, transcript variant X5"; transcript_biotype "mRNA"; exon_number "17";
NW_027332238.1	Gnomon	exon	4733234	4733323	.	-	.	gene_id "LOC140755454"; transcript_id "XM_073090721.1"; db_xref "GeneID:140755454"; db_xref "GenBank:XM_073090721.1"; gene "LOC140755454"; model_evidence "Supporting evidence includes similarity to: 10 Proteins"; product "segmentation protein cap'n'collar-like, transcript variant X5"; transcript_biotype "mRNA"; exon_number "18";
NW_027332238.1	Gnomon	exon	4732053	4732183	.	-	.	gene_id "LOC140755454"; transcript_id "XM_073090721.1"; db_xref "GeneID:140755454"; db_xref "GenBank:XM_073090721.1"; gene "LOC140755454"; model_evidence "Supporting evidence includes similarity to: 10 Proteins"; product "segmentation protein cap'n'collar-like, transcript variant X5"; transcript_biotype "mRNA"; exon_number "19";
NW_027332238.1	Gnomon	exon	4731156	4731329	.	-	.	gene_id "LOC140755454"; transcript_id "XM_073090721.1"; db_xref "GeneID:140755454"; db_xref "GenBank:XM_073090721.1"; gene "LOC140755454"; model_evidence "Supporting evidence includes similarity to: 10 Proteins"; product "segmentation protein cap'n'collar-like, transcript variant X5"; transcript_biotype "mRNA"; exon_number "20";
NW_027332238.1	Gnomon	exon	4730548	4730650	.	-	.	gene_id "LOC140755454"; transcript_id "XM_073090721.1"; db_xref "GeneID:140755454"; db_xref "GenBank:XM_073090721.1"; gene "LOC140755454"; model_evidence "Supporting evidence includes similarity to: 10 Proteins"; product "segmentation protein cap'n'collar-like, transcript variant X5"; transcript_biotype "mRNA"; exon_number "21";
NW_027332238.1	Gnomon	exon	4729619	4730046	.	-	.	gene_id "LOC140755454"; transcript_id "XM_073090721.1"; db_xref "GeneID:140755454"; db_xref "GenBank:XM_073090721.1"; gene "LOC140755454"; model_evidence "Supporting evidence includes similarity to: 10 Proteins"; product "segmentation protein cap'n'collar-like, transcript variant X5"; transcript_biotype "mRNA"; exon_number "22";
NW_027332238.1	Gnomon	CDS	4843373	4844533	.	-	0	gene_id "LOC140755454"; transcript_id "XM_073090721.1"; db_xref "GeneID:140755454"; db_xref "GenBank:XP_072946822.1"; gbkey "CDS"; gene "LOC140755454"; product "uncharacterized protein isoform X2"; protein_id "XP_072946822.1"; exon_number "2";
NW_027332238.1	Gnomon	CDS	4825400	4825474	.	-	0	gene_id "LOC140755454"; transcript_id "XM_073090721.1"; db_xref "GeneID:140755454"; db_xref "GenBank:XP_072946822.1"; gbkey "CDS"; gene "LOC140755454"; product "uncharacterized protein isoform X2"; protein_id "XP_072946822.1"; exon_number "3";
NW_027332238.1	Gnomon	CDS	4824768	4824905	.	-	0	gene_id "LOC140755454"; transcript_id "XM_073090721.1"; db_xref "GeneID:140755454"; db_xref "GenBank:XP_072946822.1"; gbkey "CDS"; gene "LOC140755454"; product "uncharacterized protein isoform X2"; protein_id "XP_072946822.1"; exon_number "4";
NW_027332238.1	Gnomon	CDS	4822690	4822735	.	-	0	gene_id "LOC140755454"; transcript_id "XM_073090721.1"; db_xref "GeneID:140755454"; db_xref "GenBank:XP_072946822.1"; gbkey "CDS"; gene "LOC140755454"; product "uncharacterized protein isoform X2"; protein_id "XP_072946822.1"; exon_number "5";
NW_027332238.1	Gnomon	CDS	4788796	4788929	.	-	2	gene_id "LOC140755454"; transcript_id "XM_073090721.1"; db_xref "GeneID:140755454"; db_xref "GenBank:XP_072946822.1"; gbkey "CDS"; gene "LOC140755454"; product "uncharacterized protein isoform X2"; protein_id "XP_072946822.1"; exon_number "6";
NW_027332238.1	Gnomon	CDS	4788072	4788161	.	-	0	gene_id "LOC140755454"; transcript_id "XM_073090721.1"; db_xref "GeneID:140755454"; db_xref "GenBank:XP_072946822.1"; gbkey "CDS"; gene "LOC140755454"; product "uncharacterized protein isoform X2"; protein_id "XP_072946822.1"; exon_number "7";
NW_027332238.1	Gnomon	CDS	4755099	4755226	.	-	0	gene_id "LOC140755454"; transcript_id "XM_073090721.1"; db_xref "GeneID:140755454"; db_xref "GenBank:XP_072946822.1"; gbkey "CDS"; gene "LOC140755454"; product "uncharacterized protein isoform X2"; protein_id "XP_072946822.1"; exon_number "8";
NW_027332238.1	Gnomon	CDS	4753686	4753768	.	-	1	gene_id "LOC140755454"; transcript_id "XM_073090721.1"; db_xref "GeneID:140755454"; db_xref "GenBank:XP_072946822.1"; gbkey "CDS"; gene "LOC140755454"; product "uncharacterized protein isoform X2"; protein_id "XP_072946822.1"; exon_number "9";
NW_027332238.1	Gnomon	CDS	4752502	4752581	.	-	2	gene_id "LOC140755454"; transcript_id "XM_073090721.1"; db_xref "GeneID:140755454"; db_xref "GenBank:XP_072946822.1"; gbkey "CDS"; gene "LOC140755454"; product "uncharacterized protein isoform X2"; protein_id "XP_072946822.1"; exon_number "10";
NW_027332238.1	Gnomon	CDS	4751650	4751746	.	-	0	gene_id "LOC140755454"; transcript_id "XM_073090721.1"; db_xref "GeneID:140755454"; db_xref "GenBank:XP_072946822.1"; gbkey "CDS"; gene "LOC140755454"; product "uncharacterized protein isoform X2"; protein_id "XP_072946822.1"; exon_number "11";
NW_027332238.1	Gnomon	CDS	4741920	4741997	.	-	2	gene_id "LOC140755454"; transcript_id "XM_073090721.1"; db_xref "GeneID:140755454"; db_xref "GenBank:XP_072946822.1"; gbkey "CDS"; gene "LOC140755454"; product "uncharacterized protein isoform X2"; protein_id "XP_072946822.1"; exon_number "12";
NW_027332238.1	Gnomon	CDS	4741291	4741402	.	-	2	gene_id "LOC140755454"; transcript_id "XM_073090721.1"; db_xref "GeneID:140755454"; db_xref "GenBank:XP_072946822.1"; gbkey "CDS"; gene "LOC140755454"; product "uncharacterized protein isoform X2"; protein_id "XP_072946822.1"; exon_number "13";
NW_027332238.1	Gnomon	CDS	4740255	4740351	.	-	1	gene_id "LOC140755454"; transcript_id "XM_073090721.1"; db_xref "GeneID:140755454"; db_xref "GenBank:XP_072946822.1"; gbkey "CDS"; gene "LOC140755454"; product "uncharacterized protein isoform X2"; protein_id "XP_072946822.1"; exon_number "14";
NW_027332238.1	Gnomon	CDS	4739732	4739843	.	-	0	gene_id "LOC140755454"; transcript_id "XM_073090721.1"; db_xref "GeneID:140755454"; db_xref "GenBank:XP_072946822.1"; gbkey "CDS"; gene "LOC140755454"; product "uncharacterized protein isoform X2"; protein_id "XP_072946822.1"; exon_number "15";
NW_027332238.1	Gnomon	CDS	4739023	4739123	.	-	2	gene_id "LOC140755454"; transcript_id "XM_073090721.1"; db_xref "GeneID:140755454"; db_xref "GenBank:XP_072946822.1"; gbkey "CDS"; gene "LOC140755454"; product "uncharacterized protein isoform X2"; protein_id "XP_072946822.1"; exon_number "16";
NW_027332238.1	Gnomon	CDS	4738318	4738429	.	-	0	gene_id "LOC140755454"; transcript_id "XM_073090721.1"; db_xref "GeneID:140755454"; db_xref "GenBank:XP_072946822.1"; gbkey "CDS"; gene "LOC140755454"; product "uncharacterized protein isoform X2"; protein_id "XP_072946822.1"; exon_number "17";
NW_027332238.1	Gnomon	CDS	4733234	4733323	.	-	2	gene_id "LOC140755454"; transcript_id "XM_073090721.1"; db_xref "GeneID:140755454"; db_xref "GenBank:XP_072946822.1"; gbkey "CDS"; gene "LOC140755454"; product "uncharacterized protein isoform X2"; protein_id "XP_072946822.1"; exon_number "18";
NW_027332238.1	Gnomon	CDS	4732053	4732183	.	-	2	gene_id "LOC140755454"; transcript_id "XM_073090721.1"; db_xref "GeneID:140755454"; db_xref "GenBank:XP_072946822.1"; gbkey "CDS"; gene "LOC140755454"; product "uncharacterized protein isoform X2"; protein_id "XP_072946822.1"; exon_number "19";
NW_027332238.1	Gnomon	CDS	4731156	4731329	.	-	0	gene_id "LOC140755454"; transcript_id "XM_073090721.1"; db_xref "GeneID:140755454"; db_xref "GenBank:XP_072946822.1"; gbkey "CDS"; gene "LOC140755454"; product "uncharacterized protein isoform X2"; protein_id "XP_072946822.1"; exon_number "20";
NW_027332238.1	Gnomon	CDS	4730548	4730650	.	-	0	gene_id "LOC140755454"; transcript_id "XM_073090721.1"; db_xref "GeneID:140755454"; db_xref "GenBank:XP_072946822.1"; gbkey "CDS"; gene "LOC140755454"; product "uncharacterized protein isoform X2"; protein_id "XP_072946822.1"; exon_number "21";
NW_027332238.1	Gnomon	CDS	4729988	4730046	.	-	2	gene_id "LOC140755454"; transcript_id "XM_073090721.1"; db_xref "GeneID:140755454"; db_xref "GenBank:XP_072946822.1"; gbkey "CDS"; gene "LOC140755454"; product "uncharacterized protein isoform X2"; protein_id "XP_072946822.1"; exon_number "22";
NW_027332238.1	Gnomon	start_codon	4844531	4844533	.	-	0	gene_id "LOC140755454"; transcript_id "XM_073090721.1"; db_xref "GeneID:140755454"; db_xref "GenBank:XP_072946822.1"; gbkey "CDS"; gene "LOC140755454"; product "uncharacterized protein isoform X2"; protein_id "XP_072946822.1"; exon_number "2";
NW_027332238.1	Gnomon	stop_codon	4729985	4729987	.	-	0	gene_id "LOC140755454"; transcript_id "XM_073090721.1"; db_xref "GeneID:140755454"; db_xref "GenBank:XP_072946822.1"; gbkey "CDS"; gene "LOC140755454"; product "uncharacterized protein isoform X2"; protein_id "XP_072946822.1"; exon_number "22";
NW_027332238.1	Gnomon	transcript	4729619	4866594	.	-	.	gene_id "LOC140755454"; transcript_id "XM_073090717.1"; db_xref "GeneID:140755454"; db_xref "GenBank:XM_073090717.1"; gbkey "mRNA"; gene "LOC140755454"; model_evidence "Supporting evidence includes similarity to: 7 Proteins"; product "segmentation protein cap'n'collar-like, transcript variant X1"; transcript_biotype "mRNA";
NW_027332238.1	Gnomon	exon	4866314	4866594	.	-	.	gene_id "LOC140755454"; transcript_id "XM_073090717.1"; db_xref "GeneID:140755454"; db_xref "GenBank:XM_073090717.1"; gene "LOC140755454"; model_evidence "Supporting evidence includes similarity to: 7 Proteins"; product "segmentation protein cap'n'collar-like, transcript variant X1"; transcript_biotype "mRNA"; exon_number "1";
NW_027332238.1	Gnomon	exon	4843373	4844895	.	-	.	gene_id "LOC140755454"; transcript_id "XM_073090717.1"; db_xref "GeneID:140755454"; db_xref "GenBank:XM_073090717.1"; gene "LOC140755454"; model_evidence "Supporting evidence includes similarity to: 7 Proteins"; product "segmentation protein cap'n'collar-like, transcript variant X1"; transcript_biotype "mRNA"; exon_number "2";
NW_027332238.1	Gnomon	exon	4825400	4825474	.	-	.	gene_id "LOC140755454"; transcript_id "XM_073090717.1"; db_xref "GeneID:140755454"; db_xref "GenBank:XM_073090717.1"; gene "LOC140755454"; model_evidence "Supporting evidence includes similarity to: 7 Proteins"; product "segmentation protein cap'n'collar-like, transcript variant X1"; transcript_biotype "mRNA"; exon_number "3";
NW_027332238.1	Gnomon	exon	4824768	4824905	.	-	.	gene_id "LOC140755454"; transcript_id "XM_073090717.1"; db_xref "GeneID:140755454"; db_xref "GenBank:XM_073090717.1"; gene "LOC140755454"; model_evidence "Supporting evidence includes similarity to: 7 Proteins"; product "segmentation protein cap'n'collar-like, transcript variant X1"; transcript_biotype "mRNA"; exon_number "4";
NW_027332238.1	Gnomon	exon	4822690	4822735	.	-	.	gene_id "LOC140755454"; transcript_id "XM_073090717.1"; db_xref "GeneID:140755454"; db_xref "GenBank:XM_073090717.1"; gene "LOC140755454"; model_evidence "Supporting evidence includes similarity to: 7 Proteins"; product "segmentation protein cap'n'collar-like, transcript variant X1"; transcript_biotype "mRNA"; exon_number "5";
NW_027332238.1	Gnomon	exon	4788796	4788929	.	-	.	gene_id "LOC140755454"; transcript_id "XM_073090717.1"; db_xref "GeneID:140755454"; db_xref "GenBank:XM_073090717.1"; gene "LOC140755454"; model_evidence "Supporting evidence includes similarity to: 7 Proteins"; product "segmentation protein cap'n'collar-like, transcript variant X1"; transcript_biotype "mRNA"; exon_number "6";
NW_027332238.1	Gnomon	exon	4788072	4788161	.	-	.	gene_id "LOC140755454"; transcript_id "XM_073090717.1"; db_xref "GeneID:140755454"; db_xref "GenBank:XM_073090717.1"; gene "LOC140755454"; model_evidence "Supporting evidence includes similarity to: 7 Proteins"; product "segmentation protein cap'n'collar-like, transcript variant X1"; transcript_biotype "mRNA"; exon_number "7";
NW_027332238.1	Gnomon	exon	4755099	4755226	.	-	.	gene_id "LOC140755454"; transcript_id "XM_073090717.1"; db_xref "GeneID:140755454"; db_xref "GenBank:XM_073090717.1"; gene "LOC140755454"; model_evidence "Supporting evidence includes similarity to: 7 Proteins"; product "segmentation protein cap'n'collar-like, transcript variant X1"; transcript_biotype "mRNA"; exon_number "8";
NW_027332238.1	Gnomon	exon	4753686	4753768	.	-	.	gene_id "LOC140755454"; transcript_id "XM_073090717.1"; db_xref "GeneID:140755454"; db_xref "GenBank:XM_073090717.1"; gene "LOC140755454"; model_evidence "Supporting evidence includes similarity to: 7 Proteins"; product "segmentation protein cap'n'collar-like, transcript variant X1"; transcript_biotype "mRNA"; exon_number "9";
NW_027332238.1	Gnomon	exon	4752502	4752581	.	-	.	gene_id "LOC140755454"; transcript_id "XM_073090717.1"; db_xref "GeneID:140755454"; db_xref "GenBank:XM_073090717.1"; gene "LOC140755454"; model_evidence "Supporting evidence includes similarity to: 7 Proteins"; product "segmentation protein cap'n'collar-like, transcript variant X1"; transcript_biotype "mRNA"; exon_number "10";
NW_027332238.1	Gnomon	exon	4751650	4751746	.	-	.	gene_id "LOC140755454"; transcript_id "XM_073090717.1"; db_xref "GeneID:140755454"; db_xref "GenBank:XM_073090717.1"; gene "LOC140755454"; model_evidence "Supporting evidence includes similarity to: 7 Proteins"; product "segmentation protein cap'n'collar-like, transcript variant X1"; transcript_biotype "mRNA"; exon_number "11";
NW_027332238.1	Gnomon	exon	4741920	4741997	.	-	.	gene_id "LOC140755454"; transcript_id "XM_073090717.1"; db_xref "GeneID:140755454"; db_xref "GenBank:XM_073090717.1"; gene "LOC140755454"; model_evidence "Supporting evidence includes similarity to: 7 Proteins"; product "segmentation protein cap'n'collar-like, transcript variant X1"; transcript_biotype "mRNA"; exon_number "12";
NW_027332238.1	Gnomon	exon	4741291	4741402	.	-	.	gene_id "LOC140755454"; transcript_id "XM_073090717.1"; db_xref "GeneID:140755454"; db_xref "GenBank:XM_073090717.1"; gene "LOC140755454"; model_evidence "Supporting evidence includes similarity to: 7 Proteins"; product "segmentation protein cap'n'collar-like, transcript variant X1"; transcript_biotype "mRNA"; exon_number "13";
NW_027332238.1	Gnomon	exon	4740255	4740351	.	-	.	gene_id "LOC140755454"; transcript_id "XM_073090717.1"; db_xref "GeneID:140755454"; db_xref "GenBank:XM_073090717.1"; gene "LOC140755454"; model_evidence "Supporting evidence includes similarity to: 7 Proteins"; product "segmentation protein cap'n'collar-like, transcript variant X1"; transcript_biotype "mRNA"; exon_number "14";
NW_027332238.1	Gnomon	exon	4739732	4739843	.	-	.	gene_id "LOC140755454"; transcript_id "XM_073090717.1"; db_xref "GeneID:140755454"; db_xref "GenBank:XM_073090717.1"; gene "LOC140755454"; model_evidence "Supporting evidence includes similarity to: 7 Proteins"; product "segmentation protein cap'n'collar-like, transcript variant X1"; transcript_biotype "mRNA"; exon_number "15";
NW_027332238.1	Gnomon	exon	4739023	4739123	.	-	.	gene_id "LOC140755454"; transcript_id "XM_073090717.1"; db_xref "GeneID:140755454"; db_xref "GenBank:XM_073090717.1"; gene "LOC140755454"; model_evidence "Supporting evidence includes similarity to: 7 Proteins"; product "segmentation protein cap'n'collar-like, transcript variant X1"; transcript_biotype "mRNA"; exon_number "16";
NW_027332238.1	Gnomon	exon	4738318	4738429	.	-	.	gene_id "LOC140755454"; transcript_id "XM_073090717.1"; db_xref "GeneID:140755454"; db_xref "GenBank:XM_073090717.1"; gene "LOC140755454"; model_evidence "Supporting evidence includes similarity to: 7 Proteins"; product "segmentation protein cap'n'collar-like, transcript variant X1"; transcript_biotype "mRNA"; exon_number "17";
NW_027332238.1	Gnomon	exon	4733228	4733323	.	-	.	gene_id "LOC140755454"; transcript_id "XM_073090717.1"; db_xref "GeneID:140755454"; db_xref "GenBank:XM_073090717.1"; gene "LOC140755454"; model_evidence "Supporting evidence includes similarity to: 7 Proteins"; product "segmentation protein cap'n'collar-like, transcript variant X1"; transcript_biotype "mRNA"; exon_number "18";
NW_027332238.1	Gnomon	exon	4732053	4732183	.	-	.	gene_id "LOC140755454"; transcript_id "XM_073090717.1"; db_xref "GeneID:140755454"; db_xref "GenBank:XM_073090717.1"; gene "LOC140755454"; model_evidence "Supporting evidence includes similarity to: 7 Proteins"; product "segmentation protein cap'n'collar-like, transcript variant X1"; transcript_biotype "mRNA"; exon_number "19";
NW_027332238.1	Gnomon	exon	4731156	4731329	.	-	.	gene_id "LOC140755454"; transcript_id "XM_073090717.1"; db_xref "GeneID:140755454"; db_xref "GenBank:XM_073090717.1"; gene "LOC140755454"; model_evidence "Supporting evidence includes similarity to: 7 Proteins"; product "segmentation protein cap'n'collar-like, transcript variant X1"; transcript_biotype "mRNA"; exon_number "20";
NW_027332238.1	Gnomon	exon	4730548	4730650	.	-	.	gene_id "LOC140755454"; transcript_id "XM_073090717.1"; db_xref "GeneID:140755454"; db_xref "GenBank:XM_073090717.1"; gene "LOC140755454"; model_evidence "Supporting evidence includes similarity to: 7 Proteins"; product "segmentation protein cap'n'collar-like, transcript variant X1"; transcript_biotype "mRNA"; exon_number "21";
NW_027332238.1	Gnomon	exon	4729619	4730046	.	-	.	gene_id "LOC140755454"; transcript_id "XM_073090717.1"; db_xref "GeneID:140755454"; db_xref "GenBank:XM_073090717.1"; gene "LOC140755454"; model_evidence "Supporting evidence includes similarity to: 7 Proteins"; product "segmentation protein cap'n'collar-like, transcript variant X1"; transcript_biotype "mRNA"; exon_number "22";
NW_027332238.1	Gnomon	CDS	4843373	4844533	.	-	0	gene_id "LOC140755454"; transcript_id "XM_073090717.1"; db_xref "GeneID:140755454"; db_xref "GenBank:XP_072946818.1"; gbkey "CDS"; gene "LOC140755454"; product "uncharacterized protein isoform X1"; protein_id "XP_072946818.1"; exon_number "2";
NW_027332238.1	Gnomon	CDS	4825400	4825474	.	-	0	gene_id "LOC140755454"; transcript_id "XM_073090717.1"; db_xref "GeneID:140755454"; db_xref "GenBank:XP_072946818.1"; gbkey "CDS"; gene "LOC140755454"; product "uncharacterized protein isoform X1"; protein_id "XP_072946818.1"; exon_number "3";
NW_027332238.1	Gnomon	CDS	4824768	4824905	.	-	0	gene_id "LOC140755454"; transcript_id "XM_073090717.1"; db_xref "GeneID:140755454"; db_xref "GenBank:XP_072946818.1"; gbkey "CDS"; gene "LOC140755454"; product "uncharacterized protein isoform X1"; protein_id "XP_072946818.1"; exon_number "4";
NW_027332238.1	Gnomon	CDS	4822690	4822735	.	-	0	gene_id "LOC140755454"; transcript_id "XM_073090717.1"; db_xref "GeneID:140755454"; db_xref "GenBank:XP_072946818.1"; gbkey "CDS"; gene "LOC140755454"; product "uncharacterized protein isoform X1"; protein_id "XP_072946818.1"; exon_number "5";
NW_027332238.1	Gnomon	CDS	4788796	4788929	.	-	2	gene_id "LOC140755454"; transcript_id "XM_073090717.1"; db_xref "GeneID:140755454"; db_xref "GenBank:XP_072946818.1"; gbkey "CDS"; gene "LOC140755454"; product "uncharacterized protein isoform X1"; protein_id "XP_072946818.1"; exon_number "6";
NW_027332238.1	Gnomon	CDS	4788072	4788161	.	-	0	gene_id "LOC140755454"; transcript_id "XM_073090717.1"; db_xref "GeneID:140755454"; db_xref "GenBank:XP_072946818.1"; gbkey "CDS"; gene "LOC140755454"; product "uncharacterized protein isoform X1"; protein_id "XP_072946818.1"; exon_number "7";
NW_027332238.1	Gnomon	CDS	4755099	4755226	.	-	0	gene_id "LOC140755454"; transcript_id "XM_073090717.1"; db_xref "GeneID:140755454"; db_xref "GenBank:XP_072946818.1"; gbkey "CDS"; gene "LOC140755454"; product "uncharacterized protein isoform X1"; protein_id "XP_072946818.1"; exon_number "8";
NW_027332238.1	Gnomon	CDS	4753686	4753768	.	-	1	gene_id "LOC140755454"; transcript_id "XM_073090717.1"; db_xref "GeneID:140755454"; db_xref "GenBank:XP_072946818.1"; gbkey "CDS"; gene "LOC140755454"; product "uncharacterized protein isoform X1"; protein_id "XP_072946818.1"; exon_number "9";
NW_027332238.1	Gnomon	CDS	4752502	4752581	.	-	2	gene_id "LOC140755454"; transcript_id "XM_073090717.1"; db_xref "GeneID:140755454"; db_xref "GenBank:XP_072946818.1"; gbkey "CDS"; gene "LOC140755454"; product "uncharacterized protein isoform X1"; protein_id "XP_072946818.1"; exon_number "10";
NW_027332238.1	Gnomon	CDS	4751650	4751746	.	-	0	gene_id "LOC140755454"; transcript_id "XM_073090717.1"; db_xref "GeneID:140755454"; db_xref "GenBank:XP_072946818.1"; gbkey "CDS"; gene "LOC140755454"; product "uncharacterized protein isoform X1"; protein_id "XP_072946818.1"; exon_number "11";
NW_027332238.1	Gnomon	CDS	4741920	4741997	.	-	2	gene_id "LOC140755454"; transcript_id "XM_073090717.1"; db_xref "GeneID:140755454"; db_xref "GenBank:XP_072946818.1"; gbkey "CDS"; gene "LOC140755454"; product "uncharacterized protein isoform X1"; protein_id "XP_072946818.1"; exon_number "12";
NW_027332238.1	Gnomon	CDS	4741291	4741402	.	-	2	gene_id "LOC140755454"; transcript_id "XM_073090717.1"; db_xref "GeneID:140755454"; db_xref "GenBank:XP_072946818.1"; gbkey "CDS"; gene "LOC140755454"; product "uncharacterized protein isoform X1"; protein_id "XP_072946818.1"; exon_number "13";
NW_027332238.1	Gnomon	CDS	4740255	4740351	.	-	1	gene_id "LOC140755454"; transcript_id "XM_073090717.1"; db_xref "GeneID:140755454"; db_xref "GenBank:XP_072946818.1"; gbkey "CDS"; gene "LOC140755454"; product "uncharacterized protein isoform X1"; protein_id "XP_072946818.1"; exon_number "14";
NW_027332238.1	Gnomon	CDS	4739732	4739843	.	-	0	gene_id "LOC140755454"; transcript_id "XM_073090717.1"; db_xref "GeneID:140755454"; db_xref "GenBank:XP_072946818.1"; gbkey "CDS"; gene "LOC140755454"; product "uncharacterized protein isoform X1"; protein_id "XP_072946818.1"; exon_number "15";
NW_027332238.1	Gnomon	CDS	4739023	4739123	.	-	2	gene_id "LOC140755454"; transcript_id "XM_073090717.1"; db_xref "GeneID:140755454"; db_xref "GenBank:XP_072946818.1"; gbkey "CDS"; gene "LOC140755454"; product "uncharacterized protein isoform X1"; protein_id "XP_072946818.1"; exon_number "16";
NW_027332238.1	Gnomon	CDS	4738318	4738429	.	-	0	gene_id "LOC140755454"; transcript_id "XM_073090717.1"; db_xref "GeneID:140755454"; db_xref "GenBank:XP_072946818.1"; gbkey "CDS"; gene "LOC140755454"; product "uncharacterized protein isoform X1"; protein_id "XP_072946818.1"; exon_number "17";
NW_027332238.1	Gnomon	CDS	4733228	4733323	.	-	2	gene_id "LOC140755454"; transcript_id "XM_073090717.1"; db_xref "GeneID:140755454"; db_xref "GenBank:XP_072946818.1"; gbkey "CDS"; gene "LOC140755454"; product "uncharacterized protein isoform X1"; protein_id "XP_072946818.1"; exon_number "18";
NW_027332238.1	Gnomon	CDS	4732053	4732183	.	-	2	gene_id "LOC140755454"; transcript_id "XM_073090717.1"; db_xref "GeneID:140755454"; db_xref "GenBank:XP_072946818.1"; gbkey "CDS"; gene "LOC140755454"; product "uncharacterized protein isoform X1"; protein_id "XP_072946818.1"; exon_number "19";
NW_027332238.1	Gnomon	CDS	4731156	4731329	.	-	0	gene_id "LOC140755454"; transcript_id "XM_073090717.1"; db_xref "GeneID:140755454"; db_xref "GenBank:XP_072946818.1"; gbkey "CDS"; gene "LOC140755454"; product "uncharacterized protein isoform X1"; protein_id "XP_072946818.1"; exon_number "20";
NW_027332238.1	Gnomon	CDS	4730548	4730650	.	-	0	gene_id "LOC140755454"; transcript_id "XM_073090717.1"; db_xref "GeneID:140755454"; db_xref "GenBank:XP_072946818.1"; gbkey "CDS"; gene "LOC140755454"; product "uncharacterized protein isoform X1"; protein_id "XP_072946818.1"; exon_number "21";
NW_027332238.1	Gnomon	CDS	4729988	4730046	.	-	2	gene_id "LOC140755454"; transcript_id "XM_073090717.1"; db_xref "GeneID:140755454"; db_xref "GenBank:XP_072946818.1"; gbkey "CDS"; gene "LOC140755454"; product "uncharacterized protein isoform X1"; protein_id "XP_072946818.1"; exon_number "22";
NW_027332238.1	Gnomon	start_codon	4844531	4844533	.	-	0	gene_id "LOC140755454"; transcript_id "XM_073090717.1"; db_xref "GeneID:140755454"; db_xref "GenBank:XP_072946818.1"; gbkey "CDS"; gene "LOC140755454"; product "uncharacterized protein isoform X1"; protein_id "XP_072946818.1"; exon_number "2";
NW_027332238.1	Gnomon	stop_codon	4729985	4729987	.	-	0	gene_id "LOC140755454"; transcript_id "XM_073090717.1"; db_xref "GeneID:140755454"; db_xref "GenBank:XP_072946818.1"; gbkey "CDS"; gene "LOC140755454"; product "uncharacterized protein isoform X1"; protein_id "XP_072946818.1"; exon_number "22";
NW_027332238.1	Gnomon	transcript	4729619	4845391	.	-	.	gene_id "LOC140755454"; transcript_id "XM_073090719.1"; db_xref "GeneID:140755454"; db_xref "GenBank:XM_073090719.1"; gbkey "mRNA"; gene "LOC140755454"; model_evidence "Supporting evidence includes similarity to: 7 Proteins"; product "segmentation protein cap'n'collar-like, transcript variant X3"; transcript_biotype "mRNA";
NW_027332238.1	Gnomon	exon	4845276	4845391	.	-	.	gene_id "LOC140755454"; transcript_id "XM_073090719.1"; db_xref "GeneID:140755454"; db_xref "GenBank:XM_073090719.1"; gene "LOC140755454"; model_evidence "Supporting evidence includes similarity to: 7 Proteins"; product "segmentation protein cap'n'collar-like, transcript variant X3"; transcript_biotype "mRNA"; exon_number "1";
NW_027332238.1	Gnomon	exon	4843373	4844895	.	-	.	gene_id "LOC140755454"; transcript_id "XM_073090719.1"; db_xref "GeneID:140755454"; db_xref "GenBank:XM_073090719.1"; gene "LOC140755454"; model_evidence "Supporting evidence includes similarity to: 7 Proteins"; product "segmentation protein cap'n'collar-like, transcript variant X3"; transcript_biotype "mRNA"; exon_number "2";
NW_027332238.1	Gnomon	exon	4825400	4825474	.	-	.	gene_id "LOC140755454"; transcript_id "XM_073090719.1"; db_xref "GeneID:140755454"; db_xref "GenBank:XM_073090719.1"; gene "LOC140755454"; model_evidence "Supporting evidence includes similarity to: 7 Proteins"; product "segmentation protein cap'n'collar-like, transcript variant X3"; transcript_biotype "mRNA"; exon_number "3";
NW_027332238.1	Gnomon	exon	4824768	4824905	.	-	.	gene_id "LOC140755454"; transcript_id "XM_073090719.1"; db_xref "GeneID:140755454"; db_xref "GenBank:XM_073090719.1"; gene "LOC140755454"; model_evidence "Supporting evidence includes similarity to: 7 Proteins"; product "segmentation protein cap'n'collar-like, transcript variant X3"; transcript_biotype "mRNA"; exon_number "4";
NW_027332238.1	Gnomon	exon	4822690	4822735	.	-	.	gene_id "LOC140755454"; transcript_id "XM_073090719.1"; db_xref "GeneID:140755454"; db_xref "GenBank:XM_073090719.1"; gene "LOC140755454"; model_evidence "Supporting evidence includes similarity to: 7 Proteins"; product "segmentation protein cap'n'collar-like, transcript variant X3"; transcript_biotype "mRNA"; exon_number "5";
NW_027332238.1	Gnomon	exon	4788796	4788929	.	-	.	gene_id "LOC140755454"; transcript_id "XM_073090719.1"; db_xref "GeneID:140755454"; db_xref "GenBank:XM_073090719.1"; gene "LOC140755454"; model_evidence "Supporting evidence includes similarity to: 7 Proteins"; product "segmentation protein cap'n'collar-like, transcript variant X3"; transcript_biotype "mRNA"; exon_number "6";
NW_027332238.1	Gnomon	exon	4788072	4788161	.	-	.	gene_id "LOC140755454"; transcript_id "XM_073090719.1"; db_xref "GeneID:140755454"; db_xref "GenBank:XM_073090719.1"; gene "LOC140755454"; model_evidence "Supporting evidence includes similarity to: 7 Proteins"; product "segmentation protein cap'n'collar-like, transcript variant X3"; transcript_biotype "mRNA"; exon_number "7";
NW_027332238.1	Gnomon	exon	4755099	4755226	.	-	.	gene_id "LOC140755454"; transcript_id "XM_073090719.1"; db_xref "GeneID:140755454"; db_xref "GenBank:XM_073090719.1"; gene "LOC140755454"; model_evidence "Supporting evidence includes similarity to: 7 Proteins"; product "segmentation protein cap'n'collar-like, transcript variant X3"; transcript_biotype "mRNA"; exon_number "8";
NW_027332238.1	Gnomon	exon	4753686	4753768	.	-	.	gene_id "LOC140755454"; transcript_id "XM_073090719.1"; db_xref "GeneID:140755454"; db_xref "GenBank:XM_073090719.1"; gene "LOC140755454"; model_evidence "Supporting evidence includes similarity to: 7 Proteins"; product "segmentation protein cap'n'collar-like, transcript variant X3"; transcript_biotype "mRNA"; exon_number "9";
NW_027332238.1	Gnomon	exon	4752502	4752581	.	-	.	gene_id "LOC140755454"; transcript_id "XM_073090719.1"; db_xref "GeneID:140755454"; db_xref "GenBank:XM_073090719.1"; gene "LOC140755454"; model_evidence "Supporting evidence includes similarity to: 7 Proteins"; product "segmentation protein cap'n'collar-like, transcript variant X3"; transcript_biotype "mRNA"; exon_number "10";
NW_027332238.1	Gnomon	exon	4751650	4751746	.	-	.	gene_id "LOC140755454"; transcript_id "XM_073090719.1"; db_xref "GeneID:140755454"; db_xref "GenBank:XM_073090719.1"; gene "LOC140755454"; model_evidence "Supporting evidence includes similarity to: 7 Proteins"; product "segmentation protein cap'n'collar-like, transcript variant X3"; transcript_biotype "mRNA"; exon_number "11";
NW_027332238.1	Gnomon	exon	4741920	4741997	.	-	.	gene_id "LOC140755454"; transcript_id "XM_073090719.1"; db_xref "GeneID:140755454"; db_xref "GenBank:XM_073090719.1"; gene "LOC140755454"; model_evidence "Supporting evidence includes similarity to: 7 Proteins"; product "segmentation protein cap'n'collar-like, transcript variant X3"; transcript_biotype "mRNA"; exon_number "12";
NW_027332238.1	Gnomon	exon	4741291	4741402	.	-	.	gene_id "LOC140755454"; transcript_id "XM_073090719.1"; db_xref "GeneID:140755454"; db_xref "GenBank:XM_073090719.1"; gene "LOC140755454"; model_evidence "Supporting evidence includes similarity to: 7 Proteins"; product "segmentation protein cap'n'collar-like, transcript variant X3"; transcript_biotype "mRNA"; exon_number "13";
NW_027332238.1	Gnomon	exon	4740255	4740351	.	-	.	gene_id "LOC140755454"; transcript_id "XM_073090719.1"; db_xref "GeneID:140755454"; db_xref "GenBank:XM_073090719.1"; gene "LOC140755454"; model_evidence "Supporting evidence includes similarity to: 7 Proteins"; product "segmentation protein cap'n'collar-like, transcript variant X3"; transcript_biotype "mRNA"; exon_number "14";
NW_027332238.1	Gnomon	exon	4739732	4739843	.	-	.	gene_id "LOC140755454"; transcript_id "XM_073090719.1"; db_xref "GeneID:140755454"; db_xref "GenBank:XM_073090719.1"; gene "LOC140755454"; model_evidence "Supporting evidence includes similarity to: 7 Proteins"; product "segmentation protein cap'n'collar-like, transcript variant X3"; transcript_biotype "mRNA"; exon_number "15";
NW_027332238.1	Gnomon	exon	4739023	4739123	.	-	.	gene_id "LOC140755454"; transcript_id "XM_073090719.1"; db_xref "GeneID:140755454"; db_xref "GenBank:XM_073090719.1"; gene "LOC140755454"; model_evidence "Supporting evidence includes similarity to: 7 Proteins"; product "segmentation protein cap'n'collar-like, transcript variant X3"; transcript_biotype "mRNA"; exon_number "16";
NW_027332238.1	Gnomon	exon	4738318	4738429	.	-	.	gene_id "LOC140755454"; transcript_id "XM_073090719.1"; db_xref "GeneID:140755454"; db_xref "GenBank:XM_073090719.1"; gene "LOC140755454"; model_evidence "Supporting evidence includes similarity to: 7 Proteins"; product "segmentation protein cap'n'collar-like, transcript variant X3"; transcript_biotype "mRNA"; exon_number "17";
NW_027332238.1	Gnomon	exon	4733228	4733323	.	-	.	gene_id "LOC140755454"; transcript_id "XM_073090719.1"; db_xref "GeneID:140755454"; db_xref "GenBank:XM_073090719.1"; gene "LOC140755454"; model_evidence "Supporting evidence includes similarity to: 7 Proteins"; product "segmentation protein cap'n'collar-like, transcript variant X3"; transcript_biotype "mRNA"; exon_number "18";
NW_027332238.1	Gnomon	exon	4732053	4732183	.	-	.	gene_id "LOC140755454"; transcript_id "XM_073090719.1"; db_xref "GeneID:140755454"; db_xref "GenBank:XM_073090719.1"; gene "LOC140755454"; model_evidence "Supporting evidence includes similarity to: 7 Proteins"; product "segmentation protein cap'n'collar-like, transcript variant X3"; transcript_biotype "mRNA"; exon_number "19";
NW_027332238.1	Gnomon	exon	4731156	4731329	.	-	.	gene_id "LOC140755454"; transcript_id "XM_073090719.1"; db_xref "GeneID:140755454"; db_xref "GenBank:XM_073090719.1"; gene "LOC140755454"; model_evidence "Supporting evidence includes similarity to: 7 Proteins"; product "segmentation protein cap'n'collar-like, transcript variant X3"; transcript_biotype "mRNA"; exon_number "20";
NW_027332238.1	Gnomon	exon	4730548	4730650	.	-	.	gene_id "LOC140755454"; transcript_id "XM_073090719.1"; db_xref "GeneID:140755454"; db_xref "GenBank:XM_073090719.1"; gene "LOC140755454"; model_evidence "Supporting evidence includes similarity to: 7 Proteins"; product "segmentation protein cap'n'collar-like, transcript variant X3"; transcript_biotype "mRNA"; exon_number "21";
NW_027332238.1	Gnomon	exon	4729619	4730046	.	-	.	gene_id "LOC140755454"; transcript_id "XM_073090719.1"; db_xref "GeneID:140755454"; db_xref "GenBank:XM_073090719.1"; gene "LOC140755454"; model_evidence "Supporting evidence includes similarity to: 7 Proteins"; product "segmentation protein cap'n'collar-like, transcript variant X3"; transcript_biotype "mRNA"; exon_number "22";
NW_027332238.1	Gnomon	CDS	4843373	4844533	.	-	0	gene_id "LOC140755454"; transcript_id "XM_073090719.1"; db_xref "GeneID:140755454"; db_xref "GenBank:XP_072946820.1"; gbkey "CDS"; gene "LOC140755454"; product "uncharacterized protein isoform X1"; protein_id "XP_072946820.1"; exon_number "2";
NW_027332238.1	Gnomon	CDS	4825400	4825474	.	-	0	gene_id "LOC140755454"; transcript_id "XM_073090719.1"; db_xref "GeneID:140755454"; db_xref "GenBank:XP_072946820.1"; gbkey "CDS"; gene "LOC140755454"; product "uncharacterized protein isoform X1"; protein_id "XP_072946820.1"; exon_number "3";
NW_027332238.1	Gnomon	CDS	4824768	4824905	.	-	0	gene_id "LOC140755454"; transcript_id "XM_073090719.1"; db_xref "GeneID:140755454"; db_xref "GenBank:XP_072946820.1"; gbkey "CDS"; gene "LOC140755454"; product "uncharacterized protein isoform X1"; protein_id "XP_072946820.1"; exon_number "4";
NW_027332238.1	Gnomon	CDS	4822690	4822735	.	-	0	gene_id "LOC140755454"; transcript_id "XM_073090719.1"; db_xref "GeneID:140755454"; db_xref "GenBank:XP_072946820.1"; gbkey "CDS"; gene "LOC140755454"; product "uncharacterized protein isoform X1"; protein_id "XP_072946820.1"; exon_number "5";
NW_027332238.1	Gnomon	CDS	4788796	4788929	.	-	2	gene_id "LOC140755454"; transcript_id "XM_073090719.1"; db_xref "GeneID:140755454"; db_xref "GenBank:XP_072946820.1"; gbkey "CDS"; gene "LOC140755454"; product "uncharacterized protein isoform X1"; protein_id "XP_072946820.1"; exon_number "6";
NW_027332238.1	Gnomon	CDS	4788072	4788161	.	-	0	gene_id "LOC140755454"; transcript_id "XM_073090719.1"; db_xref "GeneID:140755454"; db_xref "GenBank:XP_072946820.1"; gbkey "CDS"; gene "LOC140755454"; product "uncharacterized protein isoform X1"; protein_id "XP_072946820.1"; exon_number "7";
NW_027332238.1	Gnomon	CDS	4755099	4755226	.	-	0	gene_id "LOC140755454"; transcript_id "XM_073090719.1"; db_xref "GeneID:140755454"; db_xref "GenBank:XP_072946820.1"; gbkey "CDS"; gene "LOC140755454"; product "uncharacterized protein isoform X1"; protein_id "XP_072946820.1"; exon_number "8";
NW_027332238.1	Gnomon	CDS	4753686	4753768	.	-	1	gene_id "LOC140755454"; transcript_id "XM_073090719.1"; db_xref "GeneID:140755454"; db_xref "GenBank:XP_072946820.1"; gbkey "CDS"; gene "LOC140755454"; product "uncharacterized protein isoform X1"; protein_id "XP_072946820.1"; exon_number "9";
NW_027332238.1	Gnomon	CDS	4752502	4752581	.	-	2	gene_id "LOC140755454"; transcript_id "XM_073090719.1"; db_xref "GeneID:140755454"; db_xref "GenBank:XP_072946820.1"; gbkey "CDS"; gene "LOC140755454"; product "uncharacterized protein isoform X1"; protein_id "XP_072946820.1"; exon_number "10";
NW_027332238.1	Gnomon	CDS	4751650	4751746	.	-	0	gene_id "LOC140755454"; transcript_id "XM_073090719.1"; db_xref "GeneID:140755454"; db_xref "GenBank:XP_072946820.1"; gbkey "CDS"; gene "LOC140755454"; product "uncharacterized protein isoform X1"; protein_id "XP_072946820.1"; exon_number "11";
NW_027332238.1	Gnomon	CDS	4741920	4741997	.	-	2	gene_id "LOC140755454"; transcript_id "XM_073090719.1"; db_xref "GeneID:140755454"; db_xref "GenBank:XP_072946820.1"; gbkey "CDS"; gene "LOC140755454"; product "uncharacterized protein isoform X1"; protein_id "XP_072946820.1"; exon_number "12";
NW_027332238.1	Gnomon	CDS	4741291	4741402	.	-	2	gene_id "LOC140755454"; transcript_id "XM_073090719.1"; db_xref "GeneID:140755454"; db_xref "GenBank:XP_072946820.1"; gbkey "CDS"; gene "LOC140755454"; product "uncharacterized protein isoform X1"; protein_id "XP_072946820.1"; exon_number "13";
NW_027332238.1	Gnomon	CDS	4740255	4740351	.	-	1	gene_id "LOC140755454"; transcript_id "XM_073090719.1"; db_xref "GeneID:140755454"; db_xref "GenBank:XP_072946820.1"; gbkey "CDS"; gene "LOC140755454"; product "uncharacterized protein isoform X1"; protein_id "XP_072946820.1"; exon_number "14";
NW_027332238.1	Gnomon	CDS	4739732	4739843	.	-	0	gene_id "LOC140755454"; transcript_id "XM_073090719.1"; db_xref "GeneID:140755454"; db_xref "GenBank:XP_072946820.1"; gbkey "CDS"; gene "LOC140755454"; product "uncharacterized protein isoform X1"; protein_id "XP_072946820.1"; exon_number "15";
NW_027332238.1	Gnomon	CDS	4739023	4739123	.	-	2	gene_id "LOC140755454"; transcript_id "XM_073090719.1"; db_xref "GeneID:140755454"; db_xref "GenBank:XP_072946820.1"; gbkey "CDS"; gene "LOC140755454"; product "uncharacterized protein isoform X1"; protein_id "XP_072946820.1"; exon_number "16";
NW_027332238.1	Gnomon	CDS	4738318	4738429	.	-	0	gene_id "LOC140755454"; transcript_id "XM_073090719.1"; db_xref "GeneID:140755454"; db_xref "GenBank:XP_072946820.1"; gbkey "CDS"; gene "LOC140755454"; product "uncharacterized protein isoform X1"; protein_id "XP_072946820.1"; exon_number "17";
NW_027332238.1	Gnomon	CDS	4733228	4733323	.	-	2	gene_id "LOC140755454"; transcript_id "XM_073090719.1"; db_xref "GeneID:140755454"; db_xref "GenBank:XP_072946820.1"; gbkey "CDS"; gene "LOC140755454"; product "uncharacterized protein isoform X1"; protein_id "XP_072946820.1"; exon_number "18";
NW_027332238.1	Gnomon	CDS	4732053	4732183	.	-	2	gene_id "LOC140755454"; transcript_id "XM_073090719.1"; db_xref "GeneID:140755454"; db_xref "GenBank:XP_072946820.1"; gbkey "CDS"; gene "LOC140755454"; product "uncharacterized protein isoform X1"; protein_id "XP_072946820.1"; exon_number "19";
NW_027332238.1	Gnomon	CDS	4731156	4731329	.	-	0	gene_id "LOC140755454"; transcript_id "XM_073090719.1"; db_xref "GeneID:140755454"; db_xref "GenBank:XP_072946820.1"; gbkey "CDS"; gene "LOC140755454"; product "uncharacterized protein isoform X1"; protein_id "XP_072946820.1"; exon_number "20";
NW_027332238.1	Gnomon	CDS	4730548	4730650	.	-	0	gene_id "LOC140755454"; transcript_id "XM_073090719.1"; db_xref "GeneID:140755454"; db_xref "GenBank:XP_072946820.1"; gbkey "CDS"; gene "LOC140755454"; product "uncharacterized protein isoform X1"; protein_id "XP_072946820.1"; exon_number "21";
NW_027332238.1	Gnomon	CDS	4729988	4730046	.	-	2	gene_id "LOC140755454"; transcript_id "XM_073090719.1"; db_xref "GeneID:140755454"; db_xref "GenBank:XP_072946820.1"; gbkey "CDS"; gene "LOC140755454"; product "uncharacterized protein isoform X1"; protein_id "XP_072946820.1"; exon_number "22";
NW_027332238.1	Gnomon	start_codon	4844531	4844533	.	-	0	gene_id "LOC140755454"; transcript_id "XM_073090719.1"; db_xref "GeneID:140755454"; db_xref "GenBank:XP_072946820.1"; gbkey "CDS"; gene "LOC140755454"; product "uncharacterized protein isoform X1"; protein_id "XP_072946820.1"; exon_number "2";
NW_027332238.1	Gnomon	stop_codon	4729985	4729987	.	-	0	gene_id "LOC140755454"; transcript_id "XM_073090719.1"; db_xref "GeneID:140755454"; db_xref "GenBank:XP_072946820.1"; gbkey "CDS"; gene "LOC140755454"; product "uncharacterized protein isoform X1"; protein_id "XP_072946820.1"; exon_number "22";
NW_027332238.1	Gnomon	transcript	4729619	4845369	.	-	.	gene_id "LOC140755454"; transcript_id "XM_073090720.1"; db_xref "GeneID:140755454"; db_xref "GenBank:XM_073090720.1"; gbkey "mRNA"; gene "LOC140755454"; model_evidence "Supporting evidence includes similarity to: 7 Proteins"; product "segmentation protein cap'n'collar-like, transcript variant X4"; transcript_biotype "mRNA";
NW_027332238.1	Gnomon	exon	4845351	4845369	.	-	.	gene_id "LOC140755454"; transcript_id "XM_073090720.1"; db_xref "GeneID:140755454"; db_xref "GenBank:XM_073090720.1"; gene "LOC140755454"; model_evidence "Supporting evidence includes similarity to: 7 Proteins"; product "segmentation protein cap'n'collar-like, transcript variant X4"; transcript_biotype "mRNA"; exon_number "1";
NW_027332238.1	Gnomon	exon	4843373	4844895	.	-	.	gene_id "LOC140755454"; transcript_id "XM_073090720.1"; db_xref "GeneID:140755454"; db_xref "GenBank:XM_073090720.1"; gene "LOC140755454"; model_evidence "Supporting evidence includes similarity to: 7 Proteins"; product "segmentation protein cap'n'collar-like, transcript variant X4"; transcript_biotype "mRNA"; exon_number "2";
NW_027332238.1	Gnomon	exon	4825400	4825474	.	-	.	gene_id "LOC140755454"; transcript_id "XM_073090720.1"; db_xref "GeneID:140755454"; db_xref "GenBank:XM_073090720.1"; gene "LOC140755454"; model_evidence "Supporting evidence includes similarity to: 7 Proteins"; product "segmentation protein cap'n'collar-like, transcript variant X4"; transcript_biotype "mRNA"; exon_number "3";
NW_027332238.1	Gnomon	exon	4824768	4824905	.	-	.	gene_id "LOC140755454"; transcript_id "XM_073090720.1"; db_xref "GeneID:140755454"; db_xref "GenBank:XM_073090720.1"; gene "LOC140755454"; model_evidence "Supporting evidence includes similarity to: 7 Proteins"; product "segmentation protein cap'n'collar-like, transcript variant X4"; transcript_biotype "mRNA"; exon_number "4";
NW_027332238.1	Gnomon	exon	4822690	4822735	.	-	.	gene_id "LOC140755454"; transcript_id "XM_073090720.1"; db_xref "GeneID:140755454"; db_xref "GenBank:XM_073090720.1"; gene "LOC140755454"; model_evidence "Supporting evidence includes similarity to: 7 Proteins"; product "segmentation protein cap'n'collar-like, transcript variant X4"; transcript_biotype "mRNA"; exon_number "5";
NW_027332238.1	Gnomon	exon	4788796	4788929	.	-	.	gene_id "LOC140755454"; transcript_id "XM_073090720.1"; db_xref "GeneID:140755454"; db_xref "GenBank:XM_073090720.1"; gene "LOC140755454"; model_evidence "Supporting evidence includes similarity to: 7 Proteins"; product "segmentation protein cap'n'collar-like, transcript variant X4"; transcript_biotype "mRNA"; exon_number "6";
NW_027332238.1	Gnomon	exon	4788072	4788161	.	-	.	gene_id "LOC140755454"; transcript_id "XM_073090720.1"; db_xref "GeneID:140755454"; db_xref "GenBank:XM_073090720.1"; gene "LOC140755454"; model_evidence "Supporting evidence includes similarity to: 7 Proteins"; product "segmentation protein cap'n'collar-like, transcript variant X4"; transcript_biotype "mRNA"; exon_number "7";
NW_027332238.1	Gnomon	exon	4755099	4755226	.	-	.	gene_id "LOC140755454"; transcript_id "XM_073090720.1"; db_xref "GeneID:140755454"; db_xref "GenBank:XM_073090720.1"; gene "LOC140755454"; model_evidence "Supporting evidence includes similarity to: 7 Proteins"; product "segmentation protein cap'n'collar-like, transcript variant X4"; transcript_biotype "mRNA"; exon_number "8";
NW_027332238.1	Gnomon	exon	4753686	4753768	.	-	.	gene_id "LOC140755454"; transcript_id "XM_073090720.1"; db_xref "GeneID:140755454"; db_xref "GenBank:XM_073090720.1"; gene "LOC140755454"; model_evidence "Supporting evidence includes similarity to: 7 Proteins"; product "segmentation protein cap'n'collar-like, transcript variant X4"; transcript_biotype "mRNA"; exon_number "9";
NW_027332238.1	Gnomon	exon	4752502	4752581	.	-	.	gene_id "LOC140755454"; transcript_id "XM_073090720.1"; db_xref "GeneID:140755454"; db_xref "GenBank:XM_073090720.1"; gene "LOC140755454"; model_evidence "Supporting evidence includes similarity to: 7 Proteins"; product "segmentation protein cap'n'collar-like, transcript variant X4"; transcript_biotype "mRNA"; exon_number "10";
NW_027332238.1	Gnomon	exon	4751650	4751746	.	-	.	gene_id "LOC140755454"; transcript_id "XM_073090720.1"; db_xref "GeneID:140755454"; db_xref "GenBank:XM_073090720.1"; gene "LOC140755454"; model_evidence "Supporting evidence includes similarity to: 7 Proteins"; product "segmentation protein cap'n'collar-like, transcript variant X4"; transcript_biotype "mRNA"; exon_number "11";
NW_027332238.1	Gnomon	exon	4741920	4741997	.	-	.	gene_id "LOC140755454"; transcript_id "XM_073090720.1"; db_xref "GeneID:140755454"; db_xref "GenBank:XM_073090720.1"; gene "LOC140755454"; model_evidence "Supporting evidence includes similarity to: 7 Proteins"; product "segmentation protein cap'n'collar-like, transcript variant X4"; transcript_biotype "mRNA"; exon_number "12";
NW_027332238.1	Gnomon	exon	4741291	4741402	.	-	.	gene_id "LOC140755454"; transcript_id "XM_073090720.1"; db_xref "GeneID:140755454"; db_xref "GenBank:XM_073090720.1"; gene "LOC140755454"; model_evidence "Supporting evidence includes similarity to: 7 Proteins"; product "segmentation protein cap'n'collar-like, transcript variant X4"; transcript_biotype "mRNA"; exon_number "13";
NW_027332238.1	Gnomon	exon	4740255	4740351	.	-	.	gene_id "LOC140755454"; transcript_id "XM_073090720.1"; db_xref "GeneID:140755454"; db_xref "GenBank:XM_073090720.1"; gene "LOC140755454"; model_evidence "Supporting evidence includes similarity to: 7 Proteins"; product "segmentation protein cap'n'collar-like, transcript variant X4"; transcript_biotype "mRNA"; exon_number "14";
NW_027332238.1	Gnomon	exon	4739732	4739843	.	-	.	gene_id "LOC140755454"; transcript_id "XM_073090720.1"; db_xref "GeneID:140755454"; db_xref "GenBank:XM_073090720.1"; gene "LOC140755454"; model_evidence "Supporting evidence includes similarity to: 7 Proteins"; product "segmentation protein cap'n'collar-like, transcript variant X4"; transcript_biotype "mRNA"; exon_number "15";
NW_027332238.1	Gnomon	exon	4739023	4739123	.	-	.	gene_id "LOC140755454"; transcript_id "XM_073090720.1"; db_xref "GeneID:140755454"; db_xref "GenBank:XM_073090720.1"; gene "LOC140755454"; model_evidence "Supporting evidence includes similarity to: 7 Proteins"; product "segmentation protein cap'n'collar-like, transcript variant X4"; transcript_biotype "mRNA"; exon_number "16";
NW_027332238.1	Gnomon	exon	4738318	4738429	.	-	.	gene_id "LOC140755454"; transcript_id "XM_073090720.1"; db_xref "GeneID:140755454"; db_xref "GenBank:XM_073090720.1"; gene "LOC140755454"; model_evidence "Supporting evidence includes similarity to: 7 Proteins"; product "segmentation protein cap'n'collar-like, transcript variant X4"; transcript_biotype "mRNA"; exon_number "17";
NW_027332238.1	Gnomon	exon	4733228	4733323	.	-	.	gene_id "LOC140755454"; transcript_id "XM_073090720.1"; db_xref "GeneID:140755454"; db_xref "GenBank:XM_073090720.1"; gene "LOC140755454"; model_evidence "Supporting evidence includes similarity to: 7 Proteins"; product "segmentation protein cap'n'collar-like, transcript variant X4"; transcript_biotype "mRNA"; exon_number "18";
NW_027332238.1	Gnomon	exon	4732053	4732183	.	-	.	gene_id "LOC140755454"; transcript_id "XM_073090720.1"; db_xref "GeneID:140755454"; db_xref "GenBank:XM_073090720.1"; gene "LOC140755454"; model_evidence "Supporting evidence includes similarity to: 7 Proteins"; product "segmentation protein cap'n'collar-like, transcript variant X4"; transcript_biotype "mRNA"; exon_number "19";
NW_027332238.1	Gnomon	exon	4731156	4731329	.	-	.	gene_id "LOC140755454"; transcript_id "XM_073090720.1"; db_xref "GeneID:140755454"; db_xref "GenBank:XM_073090720.1"; gene "LOC140755454"; model_evidence "Supporting evidence includes similarity to: 7 Proteins"; product "segmentation protein cap'n'collar-like, transcript variant X4"; transcript_biotype "mRNA"; exon_number "20";
NW_027332238.1	Gnomon	exon	4730548	4730650	.	-	.	gene_id "LOC140755454"; transcript_id "XM_073090720.1"; db_xref "GeneID:140755454"; db_xref "GenBank:XM_073090720.1"; gene "LOC140755454"; model_evidence "Supporting evidence includes similarity to: 7 Proteins"; product "segmentation protein cap'n'collar-like, transcript variant X4"; transcript_biotype "mRNA"; exon_number "21";
NW_027332238.1	Gnomon	exon	4729619	4730046	.	-	.	gene_id "LOC140755454"; transcript_id "XM_073090720.1"; db_xref "GeneID:140755454"; db_xref "GenBank:XM_073090720.1"; gene "LOC140755454"; model_evidence "Supporting evidence includes similarity to: 7 Proteins"; product "segmentation protein cap'n'collar-like, transcript variant X4"; transcript_biotype "mRNA"; exon_number "22";
NW_027332238.1	Gnomon	CDS	4843373	4844533	.	-	0	gene_id "LOC140755454"; transcript_id "XM_073090720.1"; db_xref "GeneID:140755454"; db_xref "GenBank:XP_072946821.1"; gbkey "CDS"; gene "LOC140755454"; product "uncharacterized protein isoform X1"; protein_id "XP_072946821.1"; exon_number "2";
NW_027332238.1	Gnomon	CDS	4825400	4825474	.	-	0	gene_id "LOC140755454"; transcript_id "XM_073090720.1"; db_xref "GeneID:140755454"; db_xref "GenBank:XP_072946821.1"; gbkey "CDS"; gene "LOC140755454"; product "uncharacterized protein isoform X1"; protein_id "XP_072946821.1"; exon_number "3";
NW_027332238.1	Gnomon	CDS	4824768	4824905	.	-	0	gene_id "LOC140755454"; transcript_id "XM_073090720.1"; db_xref "GeneID:140755454"; db_xref "GenBank:XP_072946821.1"; gbkey "CDS"; gene "LOC140755454"; product "uncharacterized protein isoform X1"; protein_id "XP_072946821.1"; exon_number "4";
NW_027332238.1	Gnomon	CDS	4822690	4822735	.	-	0	gene_id "LOC140755454"; transcript_id "XM_073090720.1"; db_xref "GeneID:140755454"; db_xref "GenBank:XP_072946821.1"; gbkey "CDS"; gene "LOC140755454"; product "uncharacterized protein isoform X1"; protein_id "XP_072946821.1"; exon_number "5";
NW_027332238.1	Gnomon	CDS	4788796	4788929	.	-	2	gene_id "LOC140755454"; transcript_id "XM_073090720.1"; db_xref "GeneID:140755454"; db_xref "GenBank:XP_072946821.1"; gbkey "CDS"; gene "LOC140755454"; product "uncharacterized protein isoform X1"; protein_id "XP_072946821.1"; exon_number "6";
NW_027332238.1	Gnomon	CDS	4788072	4788161	.	-	0	gene_id "LOC140755454"; transcript_id "XM_073090720.1"; db_xref "GeneID:140755454"; db_xref "GenBank:XP_072946821.1"; gbkey "CDS"; gene "LOC140755454"; product "uncharacterized protein isoform X1"; protein_id "XP_072946821.1"; exon_number "7";
NW_027332238.1	Gnomon	CDS	4755099	4755226	.	-	0	gene_id "LOC140755454"; transcript_id "XM_073090720.1"; db_xref "GeneID:140755454"; db_xref "GenBank:XP_072946821.1"; gbkey "CDS"; gene "LOC140755454"; product "uncharacterized protein isoform X1"; protein_id "XP_072946821.1"; exon_number "8";
NW_027332238.1	Gnomon	CDS	4753686	4753768	.	-	1	gene_id "LOC140755454"; transcript_id "XM_073090720.1"; db_xref "GeneID:140755454"; db_xref "GenBank:XP_072946821.1"; gbkey "CDS"; gene "LOC140755454"; product "uncharacterized protein isoform X1"; protein_id "XP_072946821.1"; exon_number "9";
NW_027332238.1	Gnomon	CDS	4752502	4752581	.	-	2	gene_id "LOC140755454"; transcript_id "XM_073090720.1"; db_xref "GeneID:140755454"; db_xref "GenBank:XP_072946821.1"; gbkey "CDS"; gene "LOC140755454"; product "uncharacterized protein isoform X1"; protein_id "XP_072946821.1"; exon_number "10";
NW_027332238.1	Gnomon	CDS	4751650	4751746	.	-	0	gene_id "LOC140755454"; transcript_id "XM_073090720.1"; db_xref "GeneID:140755454"; db_xref "GenBank:XP_072946821.1"; gbkey "CDS"; gene "LOC140755454"; product "uncharacterized protein isoform X1"; protein_id "XP_072946821.1"; exon_number "11";
NW_027332238.1	Gnomon	CDS	4741920	4741997	.	-	2	gene_id "LOC140755454"; transcript_id "XM_073090720.1"; db_xref "GeneID:140755454"; db_xref "GenBank:XP_072946821.1"; gbkey "CDS"; gene "LOC140755454"; product "uncharacterized protein isoform X1"; protein_id "XP_072946821.1"; exon_number "12";
NW_027332238.1	Gnomon	CDS	4741291	4741402	.	-	2	gene_id "LOC140755454"; transcript_id "XM_073090720.1"; db_xref "GeneID:140755454"; db_xref "GenBank:XP_072946821.1"; gbkey "CDS"; gene "LOC140755454"; product "uncharacterized protein isoform X1"; protein_id "XP_072946821.1"; exon_number "13";
NW_027332238.1	Gnomon	CDS	4740255	4740351	.	-	1	gene_id "LOC140755454"; transcript_id "XM_073090720.1"; db_xref "GeneID:140755454"; db_xref "GenBank:XP_072946821.1"; gbkey "CDS"; gene "LOC140755454"; product "uncharacterized protein isoform X1"; protein_id "XP_072946821.1"; exon_number "14";
NW_027332238.1	Gnomon	CDS	4739732	4739843	.	-	0	gene_id "LOC140755454"; transcript_id "XM_073090720.1"; db_xref "GeneID:140755454"; db_xref "GenBank:XP_072946821.1"; gbkey "CDS"; gene "LOC140755454"; product "uncharacterized protein isoform X1"; protein_id "XP_072946821.1"; exon_number "15";
NW_027332238.1	Gnomon	CDS	4739023	4739123	.	-	2	gene_id "LOC140755454"; transcript_id "XM_073090720.1"; db_xref "GeneID:140755454"; db_xref "GenBank:XP_072946821.1"; gbkey "CDS"; gene "LOC140755454"; product "uncharacterized protein isoform X1"; protein_id "XP_072946821.1"; exon_number "16";
NW_027332238.1	Gnomon	CDS	4738318	4738429	.	-	0	gene_id "LOC140755454"; transcript_id "XM_073090720.1"; db_xref "GeneID:140755454"; db_xref "GenBank:XP_072946821.1"; gbkey "CDS"; gene "LOC140755454"; product "uncharacterized protein isoform X1"; protein_id "XP_072946821.1"; exon_number "17";
NW_027332238.1	Gnomon	CDS	4733228	4733323	.	-	2	gene_id "LOC140755454"; transcript_id "XM_073090720.1"; db_xref "GeneID:140755454"; db_xref "GenBank:XP_072946821.1"; gbkey "CDS"; gene "LOC140755454"; product "uncharacterized protein isoform X1"; protein_id "XP_072946821.1"; exon_number "18";
NW_027332238.1	Gnomon	CDS	4732053	4732183	.	-	2	gene_id "LOC140755454"; transcript_id "XM_073090720.1"; db_xref "GeneID:140755454"; db_xref "GenBank:XP_072946821.1"; gbkey "CDS"; gene "LOC140755454"; product "uncharacterized protein isoform X1"; protein_id "XP_072946821.1"; exon_number "19";
NW_027332238.1	Gnomon	CDS	4731156	4731329	.	-	0	gene_id "LOC140755454"; transcript_id "XM_073090720.1"; db_xref "GeneID:140755454"; db_xref "GenBank:XP_072946821.1"; gbkey "CDS"; gene "LOC140755454"; product "uncharacterized protein isoform X1"; protein_id "XP_072946821.1"; exon_number "20";
NW_027332238.1	Gnomon	CDS	4730548	4730650	.	-	0	gene_id "LOC140755454"; transcript_id "XM_073090720.1"; db_xref "GeneID:140755454"; db_xref "GenBank:XP_072946821.1"; gbkey "CDS"; gene "LOC140755454"; product "uncharacterized protein isoform X1"; protein_id "XP_072946821.1"; exon_number "21";
NW_027332238.1	Gnomon	CDS	4729988	4730046	.	-	2	gene_id "LOC140755454"; transcript_id "XM_073090720.1"; db_xref "GeneID:140755454"; db_xref "GenBank:XP_072946821.1"; gbkey "CDS"; gene "LOC140755454"; product "uncharacterized protein isoform X1"; protein_id "XP_072946821.1"; exon_number "22";
NW_027332238.1	Gnomon	start_codon	4844531	4844533	.	-	0	gene_id "LOC140755454"; transcript_id "XM_073090720.1"; db_xref "GeneID:140755454"; db_xref "GenBank:XP_072946821.1"; gbkey "CDS"; gene "LOC140755454"; product "uncharacterized protein isoform X1"; protein_id "XP_072946821.1"; exon_number "2";
NW_027332238.1	Gnomon	stop_codon	4729985	4729987	.	-	0	gene_id "LOC140755454"; transcript_id "XM_073090720.1"; db_xref "GeneID:140755454"; db_xref "GenBank:XP_072946821.1"; gbkey "CDS"; gene "LOC140755454"; product "uncharacterized protein isoform X1"; protein_id "XP_072946821.1"; exon_number "22";
NW_027332238.1	tRNAscan-SE	gene	4826258	4826328	.	+	.	gene_id "TRNAG-GCC_26"; transcript_id ""; db_xref "GeneID:140755704"; description "transfer RNA glycine (anticodon GCC)"; gbkey "Gene"; gene "TRNAG-GCC"; gene_biotype "tRNA";
NW_027332238.1	tRNAscan-SE	transcript	4826258	4826328	.	+	.	gene_id "TRNAG-GCC_26"; transcript_id "unassigned_transcript_833"; anticodon "(pos:4826290..4826292)"; db_xref "GeneID:140755704"; gbkey "tRNA"; gene "TRNAG-GCC"; inference "COORDINATES: profile:tRNAscan-SE:2.0.12"; note "transfer RNA glycine (anticodon GCC)"; product "tRNA-Gly"; transcript_biotype "tRNA";
NW_027332238.1	tRNAscan-SE	exon	4826258	4826328	.	+	.	gene_id "TRNAG-GCC_26"; transcript_id "unassigned_transcript_833"; anticodon "(pos:4826290..4826292)"; db_xref "GeneID:140755704"; gene "TRNAG-GCC"; inference "COORDINATES: profile:tRNAscan-SE:2.0.12"; note "transfer RNA glycine (anticodon GCC)"; product "tRNA-Gly"; transcript_biotype "tRNA"; exon_number "1";
NW_027332238.1	tRNAscan-SE	gene	4835283	4835353	.	-	.	gene_id "TRNAG-GCC_27"; transcript_id ""; db_xref "GeneID:140755714"; description "transfer RNA glycine (anticodon GCC)"; gbkey "Gene"; gene "TRNAG-GCC"; gene_biotype "tRNA";
NW_027332238.1	tRNAscan-SE	transcript	4835283	4835353	.	-	.	gene_id "TRNAG-GCC_27"; transcript_id "unassigned_transcript_834"; anticodon "(pos:complement(4835319..4835321))"; db_xref "GeneID:140755714"; gbkey "tRNA"; gene "TRNAG-GCC"; inference "COORDINATES: profile:tRNAscan-SE:2.0.12"; note "transfer RNA glycine (anticodon GCC)"; product "tRNA-Gly"; transcript_biotype "tRNA";
NW_027332238.1	tRNAscan-SE	exon	4835283	4835353	.	-	.	gene_id "TRNAG-GCC_27"; transcript_id "unassigned_transcript_834"; anticodon "(pos:complement(4835319..4835321))"; db_xref "GeneID:140755714"; gene "TRNAG-GCC"; inference "COORDINATES: profile:tRNAscan-SE:2.0.12"; note "transfer RNA glycine (anticodon GCC)"; product "tRNA-Gly"; transcript_biotype "tRNA"; exon_number "1";
NW_027332238.1	tRNAscan-SE	gene	4835757	4835827	.	+	.	gene_id "TRNAG-GCC_28"; transcript_id ""; db_xref "GeneID:140755705"; description "transfer RNA glycine (anticodon GCC)"; gbkey "Gene"; gene "TRNAG-GCC"; gene_biotype "tRNA";
NW_027332238.1	tRNAscan-SE	transcript	4835757	4835827	.	+	.	gene_id "TRNAG-GCC_28"; transcript_id "unassigned_transcript_835"; anticodon "(pos:4835789..4835791)"; db_xref "GeneID:140755705"; gbkey "tRNA"; gene "TRNAG-GCC"; inference "COORDINATES: profile:tRNAscan-SE:2.0.12"; note "transfer RNA glycine (anticodon GCC)"; product "tRNA-Gly"; transcript_biotype "tRNA";
NW_027332238.1	tRNAscan-SE	exon	4835757	4835827	.	+	.	gene_id "TRNAG-GCC_28"; transcript_id "unassigned_transcript_835"; anticodon "(pos:4835789..4835791)"; db_xref "GeneID:140755705"; gene "TRNAG-GCC"; inference "COORDINATES: profile:tRNAscan-SE:2.0.12"; note "transfer RNA glycine (anticodon GCC)"; product "tRNA-Gly"; transcript_biotype "tRNA"; exon_number "1";
NW_027332238.1	Gnomon	gene	4838229	4841133	.	+	.	gene_id "LOC140755463"; transcript_id ""; db_xref "GeneID:140755463"; description "uncharacterized LOC140755463"; gbkey "Gene"; gene "LOC140755463"; gene_biotype "lncRNA";
NW_027332238.1	Gnomon	transcript	4838229	4841133	.	+	.	gene_id "LOC140755463"; transcript_id "XR_012103777.1"; db_xref "GeneID:140755463"; db_xref "GenBank:XR_012103777.1"; experiment "COORDINATES: polyA evidence [ECO:0006239]"; gbkey "ncRNA"; gene "LOC140755463"; product "uncharacterized lncRNA"; transcript_biotype "lnc_RNA";
NW_027332238.1	Gnomon	exon	4838229	4839558	.	+	.	gene_id "LOC140755463"; transcript_id "XR_012103777.1"; db_xref "GeneID:140755463"; db_xref "GenBank:XR_012103777.1"; experiment "COORDINATES: polyA evidence [ECO:0006239]"; gene "LOC140755463"; product "uncharacterized lncRNA"; transcript_biotype "lnc_RNA"; exon_number "1";
NW_027332238.1	Gnomon	exon	4839770	4839898	.	+	.	gene_id "LOC140755463"; transcript_id "XR_012103777.1"; db_xref "GeneID:140755463"; db_xref "GenBank:XR_012103777.1"; experiment "COORDINATES: polyA evidence [ECO:0006239]"; gene "LOC140755463"; product "uncharacterized lncRNA"; transcript_biotype "lnc_RNA"; exon_number "2";
NW_027332238.1	Gnomon	exon	4840115	4841133	.	+	.	gene_id "LOC140755463"; transcript_id "XR_012103777.1"; db_xref "GeneID:140755463"; db_xref "GenBank:XR_012103777.1"; experiment "COORDINATES: polyA evidence [ECO:0006239]"; gene "LOC140755463"; product "uncharacterized lncRNA"; transcript_biotype "lnc_RNA"; exon_number "3";
NW_027332238.1	Gnomon	gene	4894572	4895630	.	-	.	gene_id "LOC140755392"; transcript_id ""; db_xref "GeneID:140755392"; description "uncharacterized LOC140755392"; gbkey "Gene"; gene "LOC140755392"; gene_biotype "protein_coding";
NW_027332238.1	Gnomon	transcript	4894572	4895630	.	-	.	gene_id "LOC140755392"; transcript_id "XM_073090588.1"; db_xref "GeneID:140755392"; db_xref "GenBank:XM_073090588.1"; gbkey "mRNA"; gene "LOC140755392"; model_evidence "Supporting evidence includes similarity to: 3 Proteins"; product "uncharacterized protein"; transcript_biotype "mRNA";
NW_027332238.1	Gnomon	exon	4895387	4895630	.	-	.	gene_id "LOC140755392"; transcript_id "XM_073090588.1"; db_xref "GeneID:140755392"; db_xref "GenBank:XM_073090588.1"; gene "LOC140755392"; model_evidence "Supporting evidence includes similarity to: 3 Proteins"; product "uncharacterized protein"; transcript_biotype "mRNA"; exon_number "1";
NW_027332238.1	Gnomon	exon	4894572	4894928	.	-	.	gene_id "LOC140755392"; transcript_id "XM_073090588.1"; db_xref "GeneID:140755392"; db_xref "GenBank:XM_073090588.1"; gene "LOC140755392"; model_evidence "Supporting evidence includes similarity to: 3 Proteins"; product "uncharacterized protein"; transcript_biotype "mRNA"; exon_number "2";
NW_027332238.1	Gnomon	CDS	4895387	4895611	.	-	0	gene_id "LOC140755392"; transcript_id "XM_073090588.1"; db_xref "GeneID:140755392"; db_xref "GenBank:XP_072946689.1"; gbkey "CDS"; gene "LOC140755392"; product "uncharacterized protein"; protein_id "XP_072946689.1"; exon_number "1";
NW_027332238.1	Gnomon	CDS	4894575	4894928	.	-	0	gene_id "LOC140755392"; transcript_id "XM_073090588.1"; db_xref "GeneID:140755392"; db_xref "GenBank:XP_072946689.1"; gbkey "CDS"; gene "LOC140755392"; product "uncharacterized protein"; protein_id "XP_072946689.1"; exon_number "2";
NW_027332238.1	Gnomon	start_codon	4895609	4895611	.	-	0	gene_id "LOC140755392"; transcript_id "XM_073090588.1"; db_xref "GeneID:140755392"; db_xref "GenBank:XP_072946689.1"; gbkey "CDS"; gene "LOC140755392"; product "uncharacterized protein"; protein_id "XP_072946689.1"; exon_number "1";
NW_027332238.1	Gnomon	stop_codon	4894572	4894574	.	-	0	gene_id "LOC140755392"; transcript_id "XM_073090588.1"; db_xref "GeneID:140755392"; db_xref "GenBank:XP_072946689.1"; gbkey "CDS"; gene "LOC140755392"; product "uncharacterized protein"; protein_id "XP_072946689.1"; exon_number "2";
NW_027332238.1	Gnomon	gene	4912196	4917558	.	+	.	gene_id "LOC140755581"; transcript_id ""; db_xref "GeneID:140755581"; description "uncharacterized LOC140755581"; gbkey "Gene"; gene "LOC140755581"; gene_biotype "lncRNA";
NW_027332238.1	Gnomon	transcript	4912196	4917558	.	+	.	gene_id "LOC140755581"; transcript_id "XR_012103807.1"; db_xref "GeneID:140755581"; db_xref "GenBank:XR_012103807.1"; experiment "COORDINATES: polyA evidence [ECO:0006239]"; gbkey "ncRNA"; gene "LOC140755581"; product "uncharacterized lncRNA, transcript variant X1"; transcript_biotype "lnc_RNA";
NW_027332238.1	Gnomon	exon	4912196	4912547	.	+	.	gene_id "LOC140755581"; transcript_id "XR_012103807.1"; db_xref "GeneID:140755581"; db_xref "GenBank:XR_012103807.1"; experiment "COORDINATES: polyA evidence [ECO:0006239]"; gene "LOC140755581"; product "uncharacterized lncRNA, transcript variant X1"; transcript_biotype "lnc_RNA"; exon_number "1";
NW_027332238.1	Gnomon	exon	4915348	4915469	.	+	.	gene_id "LOC140755581"; transcript_id "XR_012103807.1"; db_xref "GeneID:140755581"; db_xref "GenBank:XR_012103807.1"; experiment "COORDINATES: polyA evidence [ECO:0006239]"; gene "LOC140755581"; product "uncharacterized lncRNA, transcript variant X1"; transcript_biotype "lnc_RNA"; exon_number "2";
NW_027332238.1	Gnomon	exon	4917525	4917558	.	+	.	gene_id "LOC140755581"; transcript_id "XR_012103807.1"; db_xref "GeneID:140755581"; db_xref "GenBank:XR_012103807.1"; experiment "COORDINATES: polyA evidence [ECO:0006239]"; gene "LOC140755581"; product "uncharacterized lncRNA, transcript variant X1"; transcript_biotype "lnc_RNA"; exon_number "3";
NW_027332238.1	Gnomon	transcript	4914304	4917558	.	+	.	gene_id "LOC140755581"; transcript_id "XR_012103808.1"; db_xref "GeneID:140755581"; db_xref "GenBank:XR_012103808.1"; experiment "COORDINATES: polyA evidence [ECO:0006239]"; gbkey "ncRNA"; gene "LOC140755581"; product "uncharacterized lncRNA, transcript variant X2"; transcript_biotype "lnc_RNA";
NW_027332238.1	Gnomon	exon	4914304	4914740	.	+	.	gene_id "LOC140755581"; transcript_id "XR_012103808.1"; db_xref "GeneID:140755581"; db_xref "GenBank:XR_012103808.1"; experiment "COORDINATES: polyA evidence [ECO:0006239]"; gene "LOC140755581"; product "uncharacterized lncRNA, transcript variant X2"; transcript_biotype "lnc_RNA"; exon_number "1";
NW_027332238.1	Gnomon	exon	4915348	4915469	.	+	.	gene_id "LOC140755581"; transcript_id "XR_012103808.1"; db_xref "GeneID:140755581"; db_xref "GenBank:XR_012103808.1"; experiment "COORDINATES: polyA evidence [ECO:0006239]"; gene "LOC140755581"; product "uncharacterized lncRNA, transcript variant X2"; transcript_biotype "lnc_RNA"; exon_number "2";
NW_027332238.1	Gnomon	exon	4917525	4917558	.	+	.	gene_id "LOC140755581"; transcript_id "XR_012103808.1"; db_xref "GeneID:140755581"; db_xref "GenBank:XR_012103808.1"; experiment "COORDINATES: polyA evidence [ECO:0006239]"; gene "LOC140755581"; product "uncharacterized lncRNA, transcript variant X2"; transcript_biotype "lnc_RNA"; exon_number "3";
NW_027332238.1	Gnomon	gene	4941994	4946765	.	-	.	gene_id "LOC140755473"; transcript_id ""; db_xref "GeneID:140755473"; description "uncharacterized LOC140755473"; gbkey "Gene"; gene "LOC140755473"; gene_biotype "protein_coding";
NW_027332238.1	Gnomon	transcript	4941994	4946765	.	-	.	gene_id "LOC140755473"; transcript_id "XM_073090743.1"; db_xref "GeneID:140755473"; db_xref "GenBank:XM_073090743.1"; experiment "COORDINATES: polyA evidence [ECO:0006239]"; gbkey "mRNA"; gene "LOC140755473"; product "uncharacterized protein"; transcript_biotype "mRNA";
NW_027332238.1	Gnomon	exon	4945563	4946765	.	-	.	gene_id "LOC140755473"; transcript_id "XM_073090743.1"; db_xref "GeneID:140755473"; db_xref "GenBank:XM_073090743.1"; experiment "COORDINATES: polyA evidence [ECO:0006239]"; gene "LOC140755473"; product "uncharacterized protein"; transcript_biotype "mRNA"; exon_number "1";
NW_027332238.1	Gnomon	exon	4941994	4942824	.	-	.	gene_id "LOC140755473"; transcript_id "XM_073090743.1"; db_xref "GeneID:140755473"; db_xref "GenBank:XM_073090743.1"; experiment "COORDINATES: polyA evidence [ECO:0006239]"; gene "LOC140755473"; product "uncharacterized protein"; transcript_biotype "mRNA"; exon_number "2";
NW_027332238.1	Gnomon	CDS	4945563	4946595	.	-	0	gene_id "LOC140755473"; transcript_id "XM_073090743.1"; db_xref "GeneID:140755473"; db_xref "GenBank:XP_072946844.1"; gbkey "CDS"; gene "LOC140755473"; product "uncharacterized protein"; protein_id "XP_072946844.1"; exon_number "1";
NW_027332238.1	Gnomon	CDS	4942787	4942824	.	-	2	gene_id "LOC140755473"; transcript_id "XM_073090743.1"; db_xref "GeneID:140755473"; db_xref "GenBank:XP_072946844.1"; gbkey "CDS"; gene "LOC140755473"; product "uncharacterized protein"; protein_id "XP_072946844.1"; exon_number "2";
NW_027332238.1	Gnomon	start_codon	4946593	4946595	.	-	0	gene_id "LOC140755473"; transcript_id "XM_073090743.1"; db_xref "GeneID:140755473"; db_xref "GenBank:XP_072946844.1"; gbkey "CDS"; gene "LOC140755473"; product "uncharacterized protein"; protein_id "XP_072946844.1"; exon_number "1";
NW_027332238.1	Gnomon	stop_codon	4942784	4942786	.	-	0	gene_id "LOC140755473"; transcript_id "XM_073090743.1"; db_xref "GeneID:140755473"; db_xref "GenBank:XP_072946844.1"; gbkey "CDS"; gene "LOC140755473"; product "uncharacterized protein"; protein_id "XP_072946844.1"; exon_number "2";
NW_027332238.1	Gnomon	gene	4949745	4989665	.	-	.	gene_id "LOC140755343"; transcript_id ""; db_xref "GeneID:140755343"; description "uncharacterized LOC140755343"; gbkey "Gene"; gene "LOC140755343"; gene_biotype "protein_coding";
NW_027332238.1	Gnomon	transcript	4949745	4989665	.	-	.	gene_id "LOC140755343"; transcript_id "XM_073090538.1"; db_xref "GeneID:140755343"; db_xref "GenBank:XM_073090538.1"; gbkey "mRNA"; gene "LOC140755343"; model_evidence "Supporting evidence includes similarity to: 4 Proteins"; product "uncharacterized protein"; transcript_biotype "mRNA";
NW_027332238.1	Gnomon	exon	4989192	4989665	.	-	.	gene_id "LOC140755343"; transcript_id "XM_073090538.1"; db_xref "GeneID:140755343"; db_xref "GenBank:XM_073090538.1"; gene "LOC140755343"; model_evidence "Supporting evidence includes similarity to: 4 Proteins"; product "uncharacterized protein"; transcript_biotype "mRNA"; exon_number "1";
NW_027332238.1	Gnomon	exon	4968323	4968420	.	-	.	gene_id "LOC140755343"; transcript_id "XM_073090538.1"; db_xref "GeneID:140755343"; db_xref "GenBank:XM_073090538.1"; gene "LOC140755343"; model_evidence "Supporting evidence includes similarity to: 4 Proteins"; product "uncharacterized protein"; transcript_biotype "mRNA"; exon_number "2";
NW_027332238.1	Gnomon	exon	4967058	4967225	.	-	.	gene_id "LOC140755343"; transcript_id "XM_073090538.1"; db_xref "GeneID:140755343"; db_xref "GenBank:XM_073090538.1"; gene "LOC140755343"; model_evidence "Supporting evidence includes similarity to: 4 Proteins"; product "uncharacterized protein"; transcript_biotype "mRNA"; exon_number "3";
NW_027332238.1	Gnomon	exon	4966339	4966452	.	-	.	gene_id "LOC140755343"; transcript_id "XM_073090538.1"; db_xref "GeneID:140755343"; db_xref "GenBank:XM_073090538.1"; gene "LOC140755343"; model_evidence "Supporting evidence includes similarity to: 4 Proteins"; product "uncharacterized protein"; transcript_biotype "mRNA"; exon_number "4";
NW_027332238.1	Gnomon	exon	4965442	4965595	.	-	.	gene_id "LOC140755343"; transcript_id "XM_073090538.1"; db_xref "GeneID:140755343"; db_xref "GenBank:XM_073090538.1"; gene "LOC140755343"; model_evidence "Supporting evidence includes similarity to: 4 Proteins"; product "uncharacterized protein"; transcript_biotype "mRNA"; exon_number "5";
NW_027332238.1	Gnomon	exon	4964653	4964798	.	-	.	gene_id "LOC140755343"; transcript_id "XM_073090538.1"; db_xref "GeneID:140755343"; db_xref "GenBank:XM_073090538.1"; gene "LOC140755343"; model_evidence "Supporting evidence includes similarity to: 4 Proteins"; product "uncharacterized protein"; transcript_biotype "mRNA"; exon_number "6";
NW_027332238.1	Gnomon	exon	4963697	4963796	.	-	.	gene_id "LOC140755343"; transcript_id "XM_073090538.1"; db_xref "GeneID:140755343"; db_xref "GenBank:XM_073090538.1"; gene "LOC140755343"; model_evidence "Supporting evidence includes similarity to: 4 Proteins"; product "uncharacterized protein"; transcript_biotype "mRNA"; exon_number "7";
NW_027332238.1	Gnomon	exon	4963152	4963243	.	-	.	gene_id "LOC140755343"; transcript_id "XM_073090538.1"; db_xref "GeneID:140755343"; db_xref "GenBank:XM_073090538.1"; gene "LOC140755343"; model_evidence "Supporting evidence includes similarity to: 4 Proteins"; product "uncharacterized protein"; transcript_biotype "mRNA"; exon_number "8";
NW_027332238.1	Gnomon	exon	4962627	4962818	.	-	.	gene_id "LOC140755343"; transcript_id "XM_073090538.1"; db_xref "GeneID:140755343"; db_xref "GenBank:XM_073090538.1"; gene "LOC140755343"; model_evidence "Supporting evidence includes similarity to: 4 Proteins"; product "uncharacterized protein"; transcript_biotype "mRNA"; exon_number "9";
NW_027332238.1	Gnomon	exon	4960574	4960681	.	-	.	gene_id "LOC140755343"; transcript_id "XM_073090538.1"; db_xref "GeneID:140755343"; db_xref "GenBank:XM_073090538.1"; gene "LOC140755343"; model_evidence "Supporting evidence includes similarity to: 4 Proteins"; product "uncharacterized protein"; transcript_biotype "mRNA"; exon_number "10";
NW_027332238.1	Gnomon	exon	4959316	4959447	.	-	.	gene_id "LOC140755343"; transcript_id "XM_073090538.1"; db_xref "GeneID:140755343"; db_xref "GenBank:XM_073090538.1"; gene "LOC140755343"; model_evidence "Supporting evidence includes similarity to: 4 Proteins"; product "uncharacterized protein"; transcript_biotype "mRNA"; exon_number "11";
NW_027332238.1	Gnomon	exon	4958661	4958789	.	-	.	gene_id "LOC140755343"; transcript_id "XM_073090538.1"; db_xref "GeneID:140755343"; db_xref "GenBank:XM_073090538.1"; gene "LOC140755343"; model_evidence "Supporting evidence includes similarity to: 4 Proteins"; product "uncharacterized protein"; transcript_biotype "mRNA"; exon_number "12";
NW_027332238.1	Gnomon	exon	4957471	4957581	.	-	.	gene_id "LOC140755343"; transcript_id "XM_073090538.1"; db_xref "GeneID:140755343"; db_xref "GenBank:XM_073090538.1"; gene "LOC140755343"; model_evidence "Supporting evidence includes similarity to: 4 Proteins"; product "uncharacterized protein"; transcript_biotype "mRNA"; exon_number "13";
NW_027332238.1	Gnomon	exon	4949745	4956920	.	-	.	gene_id "LOC140755343"; transcript_id "XM_073090538.1"; db_xref "GeneID:140755343"; db_xref "GenBank:XM_073090538.1"; gene "LOC140755343"; model_evidence "Supporting evidence includes similarity to: 4 Proteins"; product "uncharacterized protein"; transcript_biotype "mRNA"; exon_number "14";
NW_027332238.1	Gnomon	CDS	4989192	4989381	.	-	0	gene_id "LOC140755343"; transcript_id "XM_073090538.1"; db_xref "GeneID:140755343"; db_xref "GenBank:XP_072946639.1"; gbkey "CDS"; gene "LOC140755343"; product "uncharacterized protein"; protein_id "XP_072946639.1"; exon_number "1";
NW_027332238.1	Gnomon	CDS	4968323	4968420	.	-	2	gene_id "LOC140755343"; transcript_id "XM_073090538.1"; db_xref "GeneID:140755343"; db_xref "GenBank:XP_072946639.1"; gbkey "CDS"; gene "LOC140755343"; product "uncharacterized protein"; protein_id "XP_072946639.1"; exon_number "2";
NW_027332238.1	Gnomon	CDS	4967058	4967225	.	-	0	gene_id "LOC140755343"; transcript_id "XM_073090538.1"; db_xref "GeneID:140755343"; db_xref "GenBank:XP_072946639.1"; gbkey "CDS"; gene "LOC140755343"; product "uncharacterized protein"; protein_id "XP_072946639.1"; exon_number "3";
NW_027332238.1	Gnomon	CDS	4966339	4966452	.	-	0	gene_id "LOC140755343"; transcript_id "XM_073090538.1"; db_xref "GeneID:140755343"; db_xref "GenBank:XP_072946639.1"; gbkey "CDS"; gene "LOC140755343"; product "uncharacterized protein"; protein_id "XP_072946639.1"; exon_number "4";
NW_027332238.1	Gnomon	CDS	4965442	4965595	.	-	0	gene_id "LOC140755343"; transcript_id "XM_073090538.1"; db_xref "GeneID:140755343"; db_xref "GenBank:XP_072946639.1"; gbkey "CDS"; gene "LOC140755343"; product "uncharacterized protein"; protein_id "XP_072946639.1"; exon_number "5";
NW_027332238.1	Gnomon	CDS	4964653	4964798	.	-	2	gene_id "LOC140755343"; transcript_id "XM_073090538.1"; db_xref "GeneID:140755343"; db_xref "GenBank:XP_072946639.1"; gbkey "CDS"; gene "LOC140755343"; product "uncharacterized protein"; protein_id "XP_072946639.1"; exon_number "6";
NW_027332238.1	Gnomon	CDS	4963697	4963796	.	-	0	gene_id "LOC140755343"; transcript_id "XM_073090538.1"; db_xref "GeneID:140755343"; db_xref "GenBank:XP_072946639.1"; gbkey "CDS"; gene "LOC140755343"; product "uncharacterized protein"; protein_id "XP_072946639.1"; exon_number "7";
NW_027332238.1	Gnomon	CDS	4963152	4963243	.	-	2	gene_id "LOC140755343"; transcript_id "XM_073090538.1"; db_xref "GeneID:140755343"; db_xref "GenBank:XP_072946639.1"; gbkey "CDS"; gene "LOC140755343"; product "uncharacterized protein"; protein_id "XP_072946639.1"; exon_number "8";
NW_027332238.1	Gnomon	CDS	4962627	4962818	.	-	0	gene_id "LOC140755343"; transcript_id "XM_073090538.1"; db_xref "GeneID:140755343"; db_xref "GenBank:XP_072946639.1"; gbkey "CDS"; gene "LOC140755343"; product "uncharacterized protein"; protein_id "XP_072946639.1"; exon_number "9";
NW_027332238.1	Gnomon	CDS	4960574	4960681	.	-	0	gene_id "LOC140755343"; transcript_id "XM_073090538.1"; db_xref "GeneID:140755343"; db_xref "GenBank:XP_072946639.1"; gbkey "CDS"; gene "LOC140755343"; product "uncharacterized protein"; protein_id "XP_072946639.1"; exon_number "10";
NW_027332238.1	Gnomon	CDS	4959316	4959447	.	-	0	gene_id "LOC140755343"; transcript_id "XM_073090538.1"; db_xref "GeneID:140755343"; db_xref "GenBank:XP_072946639.1"; gbkey "CDS"; gene "LOC140755343"; product "uncharacterized protein"; protein_id "XP_072946639.1"; exon_number "11";
NW_027332238.1	Gnomon	CDS	4958661	4958789	.	-	0	gene_id "LOC140755343"; transcript_id "XM_073090538.1"; db_xref "GeneID:140755343"; db_xref "GenBank:XP_072946639.1"; gbkey "CDS"; gene "LOC140755343"; product "uncharacterized protein"; protein_id "XP_072946639.1"; exon_number "12";
NW_027332238.1	Gnomon	CDS	4957471	4957581	.	-	0	gene_id "LOC140755343"; transcript_id "XM_073090538.1"; db_xref "GeneID:140755343"; db_xref "GenBank:XP_072946639.1"; gbkey "CDS"; gene "LOC140755343"; product "uncharacterized protein"; protein_id "XP_072946639.1"; exon_number "13";
NW_027332238.1	Gnomon	CDS	4950828	4956920	.	-	0	gene_id "LOC140755343"; transcript_id "XM_073090538.1"; db_xref "GeneID:140755343"; db_xref "GenBank:XP_072946639.1"; gbkey "CDS"; gene "LOC140755343"; product "uncharacterized protein"; protein_id "XP_072946639.1"; exon_number "14";
NW_027332238.1	Gnomon	start_codon	4989379	4989381	.	-	0	gene_id "LOC140755343"; transcript_id "XM_073090538.1"; db_xref "GeneID:140755343"; db_xref "GenBank:XP_072946639.1"; gbkey "CDS"; gene "LOC140755343"; product "uncharacterized protein"; protein_id "XP_072946639.1"; exon_number "1";
NW_027332238.1	Gnomon	stop_codon	4950825	4950827	.	-	0	gene_id "LOC140755343"; transcript_id "XM_073090538.1"; db_xref "GeneID:140755343"; db_xref "GenBank:XP_072946639.1"; gbkey "CDS"; gene "LOC140755343"; product "uncharacterized protein"; protein_id "XP_072946639.1"; exon_number "14";
NW_027332238.1	Gnomon	gene	4996051	4999923	.	+	.	gene_id "LOC140755344"; transcript_id ""; db_xref "GeneID:140755344"; description "uncharacterized LOC140755344"; gbkey "Gene"; gene "LOC140755344"; gene_biotype "protein_coding";
NW_027332238.1	Gnomon	transcript	4996051	4999923	.	+	.	gene_id "LOC140755344"; transcript_id "XM_073090539.1"; db_xref "GeneID:140755344"; db_xref "GenBank:XM_073090539.1"; gbkey "mRNA"; gene "LOC140755344"; model_evidence "Supporting evidence includes similarity to: 1 Protein"; product "uncharacterized protein"; transcript_biotype "mRNA";
NW_027332238.1	Gnomon	exon	4996051	4999923	.	+	.	gene_id "LOC140755344"; transcript_id "XM_073090539.1"; db_xref "GeneID:140755344"; db_xref "GenBank:XM_073090539.1"; gene "LOC140755344"; model_evidence "Supporting evidence includes similarity to: 1 Protein"; product "uncharacterized protein"; transcript_biotype "mRNA"; exon_number "1";
NW_027332238.1	Gnomon	CDS	4996093	4999920	.	+	0	gene_id "LOC140755344"; transcript_id "XM_073090539.1"; db_xref "GeneID:140755344"; db_xref "GenBank:XP_072946640.1"; gbkey "CDS"; gene "LOC140755344"; product "uncharacterized protein"; protein_id "XP_072946640.1"; exon_number "1";
NW_027332238.1	Gnomon	start_codon	4996093	4996095	.	+	0	gene_id "LOC140755344"; transcript_id "XM_073090539.1"; db_xref "GeneID:140755344"; db_xref "GenBank:XP_072946640.1"; gbkey "CDS"; gene "LOC140755344"; product "uncharacterized protein"; protein_id "XP_072946640.1"; exon_number "1";
NW_027332238.1	Gnomon	stop_codon	4999921	4999923	.	+	0	gene_id "LOC140755344"; transcript_id "XM_073090539.1"; db_xref "GeneID:140755344"; db_xref "GenBank:XP_072946640.1"; gbkey "CDS"; gene "LOC140755344"; product "uncharacterized protein"; protein_id "XP_072946640.1"; exon_number "1";
NW_027332238.1	Gnomon	gene	5001338	5015048	.	-	.	gene_id "LOC140755459"; transcript_id ""; db_xref "GeneID:140755459"; description "uncharacterized LOC140755459"; gbkey "Gene"; gene "LOC140755459"; gene_biotype "protein_coding";
NW_027332238.1	Gnomon	transcript	5001338	5015048	.	-	.	gene_id "LOC140755459"; transcript_id "XM_073090732.1"; db_xref "GeneID:140755459"; db_xref "GenBank:XM_073090732.1"; gbkey "mRNA"; gene "LOC140755459"; model_evidence "Supporting evidence includes similarity to: 3 Proteins"; product "uncharacterized protein"; transcript_biotype "mRNA";
NW_027332238.1	Gnomon	exon	5014904	5015048	.	-	.	gene_id "LOC140755459"; transcript_id "XM_073090732.1"; db_xref "GeneID:140755459"; db_xref "GenBank:XM_073090732.1"; gene "LOC140755459"; model_evidence "Supporting evidence includes similarity to: 3 Proteins"; product "uncharacterized protein"; transcript_biotype "mRNA"; exon_number "1";
NW_027332238.1	Gnomon	exon	5011567	5011703	.	-	.	gene_id "LOC140755459"; transcript_id "XM_073090732.1"; db_xref "GeneID:140755459"; db_xref "GenBank:XM_073090732.1"; gene "LOC140755459"; model_evidence "Supporting evidence includes similarity to: 3 Proteins"; product "uncharacterized protein"; transcript_biotype "mRNA"; exon_number "2";
NW_027332238.1	Gnomon	exon	5004850	5005023	.	-	.	gene_id "LOC140755459"; transcript_id "XM_073090732.1"; db_xref "GeneID:140755459"; db_xref "GenBank:XM_073090732.1"; gene "LOC140755459"; model_evidence "Supporting evidence includes similarity to: 3 Proteins"; product "uncharacterized protein"; transcript_biotype "mRNA"; exon_number "3";
NW_027332238.1	Gnomon	exon	5003546	5004035	.	-	.	gene_id "LOC140755459"; transcript_id "XM_073090732.1"; db_xref "GeneID:140755459"; db_xref "GenBank:XM_073090732.1"; gene "LOC140755459"; model_evidence "Supporting evidence includes similarity to: 3 Proteins"; product "uncharacterized protein"; transcript_biotype "mRNA"; exon_number "4";
NW_027332238.1	Gnomon	exon	5001338	5001942	.	-	.	gene_id "LOC140755459"; transcript_id "XM_073090732.1"; db_xref "GeneID:140755459"; db_xref "GenBank:XM_073090732.1"; gene "LOC140755459"; model_evidence "Supporting evidence includes similarity to: 3 Proteins"; product "uncharacterized protein"; transcript_biotype "mRNA"; exon_number "5";
NW_027332238.1	Gnomon	CDS	5014904	5014961	.	-	0	gene_id "LOC140755459"; transcript_id "XM_073090732.1"; db_xref "GeneID:140755459"; db_xref "GenBank:XP_072946833.1"; gbkey "CDS"; gene "LOC140755459"; product "uncharacterized protein"; protein_id "XP_072946833.1"; exon_number "1";
NW_027332238.1	Gnomon	CDS	5011567	5011703	.	-	2	gene_id "LOC140755459"; transcript_id "XM_073090732.1"; db_xref "GeneID:140755459"; db_xref "GenBank:XP_072946833.1"; gbkey "CDS"; gene "LOC140755459"; product "uncharacterized protein"; protein_id "XP_072946833.1"; exon_number "2";
NW_027332238.1	Gnomon	CDS	5004850	5005023	.	-	0	gene_id "LOC140755459"; transcript_id "XM_073090732.1"; db_xref "GeneID:140755459"; db_xref "GenBank:XP_072946833.1"; gbkey "CDS"; gene "LOC140755459"; product "uncharacterized protein"; protein_id "XP_072946833.1"; exon_number "3";
NW_027332238.1	Gnomon	CDS	5003546	5004035	.	-	0	gene_id "LOC140755459"; transcript_id "XM_073090732.1"; db_xref "GeneID:140755459"; db_xref "GenBank:XP_072946833.1"; gbkey "CDS"; gene "LOC140755459"; product "uncharacterized protein"; protein_id "XP_072946833.1"; exon_number "4";
NW_027332238.1	Gnomon	CDS	5001905	5001942	.	-	2	gene_id "LOC140755459"; transcript_id "XM_073090732.1"; db_xref "GeneID:140755459"; db_xref "GenBank:XP_072946833.1"; gbkey "CDS"; gene "LOC140755459"; product "uncharacterized protein"; protein_id "XP_072946833.1"; exon_number "5";
NW_027332238.1	Gnomon	start_codon	5014959	5014961	.	-	0	gene_id "LOC140755459"; transcript_id "XM_073090732.1"; db_xref "GeneID:140755459"; db_xref "GenBank:XP_072946833.1"; gbkey "CDS"; gene "LOC140755459"; product "uncharacterized protein"; protein_id "XP_072946833.1"; exon_number "1";
NW_027332238.1	Gnomon	stop_codon	5001902	5001904	.	-	0	gene_id "LOC140755459"; transcript_id "XM_073090732.1"; db_xref "GeneID:140755459"; db_xref "GenBank:XP_072946833.1"; gbkey "CDS"; gene "LOC140755459"; product "uncharacterized protein"; protein_id "XP_072946833.1"; exon_number "5";
NW_027332238.1	Gnomon	gene	5022166	5056802	.	+	.	gene_id "LOC140755453"; transcript_id ""; db_xref "GeneID:140755453"; description "uncharacterized LOC140755453"; gbkey "Gene"; gene "LOC140755453"; gene_biotype "protein_coding";
NW_027332238.1	Gnomon	transcript	5022166	5056802	.	+	.	gene_id "LOC140755453"; transcript_id "XM_073090716.1"; db_xref "GeneID:140755453"; db_xref "GenBank:XM_073090716.1"; gbkey "mRNA"; gene "LOC140755453"; model_evidence "Supporting evidence includes similarity to: 4 Proteins"; product "uncharacterized protein, transcript variant X5"; transcript_biotype "mRNA";
NW_027332238.1	Gnomon	exon	5022166	5022278	.	+	.	gene_id "LOC140755453"; transcript_id "XM_073090716.1"; db_xref "GeneID:140755453"; db_xref "GenBank:XM_073090716.1"; gene "LOC140755453"; model_evidence "Supporting evidence includes similarity to: 4 Proteins"; product "uncharacterized protein, transcript variant X5"; transcript_biotype "mRNA"; exon_number "1";
NW_027332238.1	Gnomon	exon	5023113	5023211	.	+	.	gene_id "LOC140755453"; transcript_id "XM_073090716.1"; db_xref "GeneID:140755453"; db_xref "GenBank:XM_073090716.1"; gene "LOC140755453"; model_evidence "Supporting evidence includes similarity to: 4 Proteins"; product "uncharacterized protein, transcript variant X5"; transcript_biotype "mRNA"; exon_number "2";
NW_027332238.1	Gnomon	exon	5023946	5024113	.	+	.	gene_id "LOC140755453"; transcript_id "XM_073090716.1"; db_xref "GeneID:140755453"; db_xref "GenBank:XM_073090716.1"; gene "LOC140755453"; model_evidence "Supporting evidence includes similarity to: 4 Proteins"; product "uncharacterized protein, transcript variant X5"; transcript_biotype "mRNA"; exon_number "3";
NW_027332238.1	Gnomon	exon	5024997	5025069	.	+	.	gene_id "LOC140755453"; transcript_id "XM_073090716.1"; db_xref "GeneID:140755453"; db_xref "GenBank:XM_073090716.1"; gene "LOC140755453"; model_evidence "Supporting evidence includes similarity to: 4 Proteins"; product "uncharacterized protein, transcript variant X5"; transcript_biotype "mRNA"; exon_number "4";
NW_027332238.1	Gnomon	exon	5026342	5026469	.	+	.	gene_id "LOC140755453"; transcript_id "XM_073090716.1"; db_xref "GeneID:140755453"; db_xref "GenBank:XM_073090716.1"; gene "LOC140755453"; model_evidence "Supporting evidence includes similarity to: 4 Proteins"; product "uncharacterized protein, transcript variant X5"; transcript_biotype "mRNA"; exon_number "5";
NW_027332238.1	Gnomon	exon	5029872	5029932	.	+	.	gene_id "LOC140755453"; transcript_id "XM_073090716.1"; db_xref "GeneID:140755453"; db_xref "GenBank:XM_073090716.1"; gene "LOC140755453"; model_evidence "Supporting evidence includes similarity to: 4 Proteins"; product "uncharacterized protein, transcript variant X5"; transcript_biotype "mRNA"; exon_number "6";
NW_027332238.1	Gnomon	exon	5030424	5030552	.	+	.	gene_id "LOC140755453"; transcript_id "XM_073090716.1"; db_xref "GeneID:140755453"; db_xref "GenBank:XM_073090716.1"; gene "LOC140755453"; model_evidence "Supporting evidence includes similarity to: 4 Proteins"; product "uncharacterized protein, transcript variant X5"; transcript_biotype "mRNA"; exon_number "7";
NW_027332238.1	Gnomon	exon	5031140	5031219	.	+	.	gene_id "LOC140755453"; transcript_id "XM_073090716.1"; db_xref "GeneID:140755453"; db_xref "GenBank:XM_073090716.1"; gene "LOC140755453"; model_evidence "Supporting evidence includes similarity to: 4 Proteins"; product "uncharacterized protein, transcript variant X5"; transcript_biotype "mRNA"; exon_number "8";
NW_027332238.1	Gnomon	exon	5032099	5032141	.	+	.	gene_id "LOC140755453"; transcript_id "XM_073090716.1"; db_xref "GeneID:140755453"; db_xref "GenBank:XM_073090716.1"; gene "LOC140755453"; model_evidence "Supporting evidence includes similarity to: 4 Proteins"; product "uncharacterized protein, transcript variant X5"; transcript_biotype "mRNA"; exon_number "9";
NW_027332238.1	Gnomon	exon	5042459	5042625	.	+	.	gene_id "LOC140755453"; transcript_id "XM_073090716.1"; db_xref "GeneID:140755453"; db_xref "GenBank:XM_073090716.1"; gene "LOC140755453"; model_evidence "Supporting evidence includes similarity to: 4 Proteins"; product "uncharacterized protein, transcript variant X5"; transcript_biotype "mRNA"; exon_number "10";
NW_027332238.1	Gnomon	exon	5043762	5043812	.	+	.	gene_id "LOC140755453"; transcript_id "XM_073090716.1"; db_xref "GeneID:140755453"; db_xref "GenBank:XM_073090716.1"; gene "LOC140755453"; model_evidence "Supporting evidence includes similarity to: 4 Proteins"; product "uncharacterized protein, transcript variant X5"; transcript_biotype "mRNA"; exon_number "11";
NW_027332238.1	Gnomon	exon	5044258	5044339	.	+	.	gene_id "LOC140755453"; transcript_id "XM_073090716.1"; db_xref "GeneID:140755453"; db_xref "GenBank:XM_073090716.1"; gene "LOC140755453"; model_evidence "Supporting evidence includes similarity to: 4 Proteins"; product "uncharacterized protein, transcript variant X5"; transcript_biotype "mRNA"; exon_number "12";
NW_027332238.1	Gnomon	exon	5045001	5045127	.	+	.	gene_id "LOC140755453"; transcript_id "XM_073090716.1"; db_xref "GeneID:140755453"; db_xref "GenBank:XM_073090716.1"; gene "LOC140755453"; model_evidence "Supporting evidence includes similarity to: 4 Proteins"; product "uncharacterized protein, transcript variant X5"; transcript_biotype "mRNA"; exon_number "13";
NW_027332238.1	Gnomon	exon	5046196	5046454	.	+	.	gene_id "LOC140755453"; transcript_id "XM_073090716.1"; db_xref "GeneID:140755453"; db_xref "GenBank:XM_073090716.1"; gene "LOC140755453"; model_evidence "Supporting evidence includes similarity to: 4 Proteins"; product "uncharacterized protein, transcript variant X5"; transcript_biotype "mRNA"; exon_number "14";
NW_027332238.1	Gnomon	exon	5047121	5047306	.	+	.	gene_id "LOC140755453"; transcript_id "XM_073090716.1"; db_xref "GeneID:140755453"; db_xref "GenBank:XM_073090716.1"; gene "LOC140755453"; model_evidence "Supporting evidence includes similarity to: 4 Proteins"; product "uncharacterized protein, transcript variant X5"; transcript_biotype "mRNA"; exon_number "15";
NW_027332238.1	Gnomon	exon	5048200	5048395	.	+	.	gene_id "LOC140755453"; transcript_id "XM_073090716.1"; db_xref "GeneID:140755453"; db_xref "GenBank:XM_073090716.1"; gene "LOC140755453"; model_evidence "Supporting evidence includes similarity to: 4 Proteins"; product "uncharacterized protein, transcript variant X5"; transcript_biotype "mRNA"; exon_number "16";
NW_027332238.1	Gnomon	exon	5049557	5049684	.	+	.	gene_id "LOC140755453"; transcript_id "XM_073090716.1"; db_xref "GeneID:140755453"; db_xref "GenBank:XM_073090716.1"; gene "LOC140755453"; model_evidence "Supporting evidence includes similarity to: 4 Proteins"; product "uncharacterized protein, transcript variant X5"; transcript_biotype "mRNA"; exon_number "17";
NW_027332238.1	Gnomon	exon	5049746	5049753	.	+	.	gene_id "LOC140755453"; transcript_id "XM_073090716.1"; db_xref "GeneID:140755453"; db_xref "GenBank:XM_073090716.1"; gene "LOC140755453"; model_evidence "Supporting evidence includes similarity to: 4 Proteins"; product "uncharacterized protein, transcript variant X5"; transcript_biotype "mRNA"; exon_number "18";
NW_027332238.1	Gnomon	exon	5050410	5050586	.	+	.	gene_id "LOC140755453"; transcript_id "XM_073090716.1"; db_xref "GeneID:140755453"; db_xref "GenBank:XM_073090716.1"; gene "LOC140755453"; model_evidence "Supporting evidence includes similarity to: 4 Proteins"; product "uncharacterized protein, transcript variant X5"; transcript_biotype "mRNA"; exon_number "19";
NW_027332238.1	Gnomon	exon	5051361	5051492	.	+	.	gene_id "LOC140755453"; transcript_id "XM_073090716.1"; db_xref "GeneID:140755453"; db_xref "GenBank:XM_073090716.1"; gene "LOC140755453"; model_evidence "Supporting evidence includes similarity to: 4 Proteins"; product "uncharacterized protein, transcript variant X5"; transcript_biotype "mRNA"; exon_number "20";
NW_027332238.1	Gnomon	exon	5052013	5052188	.	+	.	gene_id "LOC140755453"; transcript_id "XM_073090716.1"; db_xref "GeneID:140755453"; db_xref "GenBank:XM_073090716.1"; gene "LOC140755453"; model_evidence "Supporting evidence includes similarity to: 4 Proteins"; product "uncharacterized protein, transcript variant X5"; transcript_biotype "mRNA"; exon_number "21";
NW_027332238.1	Gnomon	exon	5052900	5053047	.	+	.	gene_id "LOC140755453"; transcript_id "XM_073090716.1"; db_xref "GeneID:140755453"; db_xref "GenBank:XM_073090716.1"; gene "LOC140755453"; model_evidence "Supporting evidence includes similarity to: 4 Proteins"; product "uncharacterized protein, transcript variant X5"; transcript_biotype "mRNA"; exon_number "22";
NW_027332238.1	Gnomon	exon	5053617	5053780	.	+	.	gene_id "LOC140755453"; transcript_id "XM_073090716.1"; db_xref "GeneID:140755453"; db_xref "GenBank:XM_073090716.1"; gene "LOC140755453"; model_evidence "Supporting evidence includes similarity to: 4 Proteins"; product "uncharacterized protein, transcript variant X5"; transcript_biotype "mRNA"; exon_number "23";
NW_027332238.1	Gnomon	exon	5054534	5054618	.	+	.	gene_id "LOC140755453"; transcript_id "XM_073090716.1"; db_xref "GeneID:140755453"; db_xref "GenBank:XM_073090716.1"; gene "LOC140755453"; model_evidence "Supporting evidence includes similarity to: 4 Proteins"; product "uncharacterized protein, transcript variant X5"; transcript_biotype "mRNA"; exon_number "24";
NW_027332238.1	Gnomon	exon	5055147	5055320	.	+	.	gene_id "LOC140755453"; transcript_id "XM_073090716.1"; db_xref "GeneID:140755453"; db_xref "GenBank:XM_073090716.1"; gene "LOC140755453"; model_evidence "Supporting evidence includes similarity to: 4 Proteins"; product "uncharacterized protein, transcript variant X5"; transcript_biotype "mRNA"; exon_number "25";
NW_027332238.1	Gnomon	exon	5055835	5056802	.	+	.	gene_id "LOC140755453"; transcript_id "XM_073090716.1"; db_xref "GeneID:140755453"; db_xref "GenBank:XM_073090716.1"; gene "LOC140755453"; model_evidence "Supporting evidence includes similarity to: 4 Proteins"; product "uncharacterized protein, transcript variant X5"; transcript_biotype "mRNA"; exon_number "26";
NW_027332238.1	Gnomon	CDS	5023117	5023211	.	+	0	gene_id "LOC140755453"; transcript_id "XM_073090716.1"; db_xref "GeneID:140755453"; db_xref "GenBank:XP_072946817.1"; gbkey "CDS"; gene "LOC140755453"; product "uncharacterized protein isoform X4"; protein_id "XP_072946817.1"; exon_number "2";
NW_027332238.1	Gnomon	CDS	5023946	5024113	.	+	1	gene_id "LOC140755453"; transcript_id "XM_073090716.1"; db_xref "GeneID:140755453"; db_xref "GenBank:XP_072946817.1"; gbkey "CDS"; gene "LOC140755453"; product "uncharacterized protein isoform X4"; protein_id "XP_072946817.1"; exon_number "3";
NW_027332238.1	Gnomon	CDS	5024997	5025069	.	+	1	gene_id "LOC140755453"; transcript_id "XM_073090716.1"; db_xref "GeneID:140755453"; db_xref "GenBank:XP_072946817.1"; gbkey "CDS"; gene "LOC140755453"; product "uncharacterized protein isoform X4"; protein_id "XP_072946817.1"; exon_number "4";
NW_027332238.1	Gnomon	CDS	5026342	5026469	.	+	0	gene_id "LOC140755453"; transcript_id "XM_073090716.1"; db_xref "GeneID:140755453"; db_xref "GenBank:XP_072946817.1"; gbkey "CDS"; gene "LOC140755453"; product "uncharacterized protein isoform X4"; protein_id "XP_072946817.1"; exon_number "5";
NW_027332238.1	Gnomon	CDS	5029872	5029932	.	+	1	gene_id "LOC140755453"; transcript_id "XM_073090716.1"; db_xref "GeneID:140755453"; db_xref "GenBank:XP_072946817.1"; gbkey "CDS"; gene "LOC140755453"; product "uncharacterized protein isoform X4"; protein_id "XP_072946817.1"; exon_number "6";
NW_027332238.1	Gnomon	CDS	5030424	5030552	.	+	0	gene_id "LOC140755453"; transcript_id "XM_073090716.1"; db_xref "GeneID:140755453"; db_xref "GenBank:XP_072946817.1"; gbkey "CDS"; gene "LOC140755453"; product "uncharacterized protein isoform X4"; protein_id "XP_072946817.1"; exon_number "7";
NW_027332238.1	Gnomon	CDS	5031140	5031219	.	+	0	gene_id "LOC140755453"; transcript_id "XM_073090716.1"; db_xref "GeneID:140755453"; db_xref "GenBank:XP_072946817.1"; gbkey "CDS"; gene "LOC140755453"; product "uncharacterized protein isoform X4"; protein_id "XP_072946817.1"; exon_number "8";
NW_027332238.1	Gnomon	CDS	5032099	5032141	.	+	1	gene_id "LOC140755453"; transcript_id "XM_073090716.1"; db_xref "GeneID:140755453"; db_xref "GenBank:XP_072946817.1"; gbkey "CDS"; gene "LOC140755453"; product "uncharacterized protein isoform X4"; protein_id "XP_072946817.1"; exon_number "9";
NW_027332238.1	Gnomon	CDS	5042459	5042625	.	+	0	gene_id "LOC140755453"; transcript_id "XM_073090716.1"; db_xref "GeneID:140755453"; db_xref "GenBank:XP_072946817.1"; gbkey "CDS"; gene "LOC140755453"; product "uncharacterized protein isoform X4"; protein_id "XP_072946817.1"; exon_number "10";
NW_027332238.1	Gnomon	CDS	5043762	5043812	.	+	1	gene_id "LOC140755453"; transcript_id "XM_073090716.1"; db_xref "GeneID:140755453"; db_xref "GenBank:XP_072946817.1"; gbkey "CDS"; gene "LOC140755453"; product "uncharacterized protein isoform X4"; protein_id "XP_072946817.1"; exon_number "11";
NW_027332238.1	Gnomon	CDS	5044258	5044339	.	+	1	gene_id "LOC140755453"; transcript_id "XM_073090716.1"; db_xref "GeneID:140755453"; db_xref "GenBank:XP_072946817.1"; gbkey "CDS"; gene "LOC140755453"; product "uncharacterized protein isoform X4"; protein_id "XP_072946817.1"; exon_number "12";
NW_027332238.1	Gnomon	CDS	5045001	5045127	.	+	0	gene_id "LOC140755453"; transcript_id "XM_073090716.1"; db_xref "GeneID:140755453"; db_xref "GenBank:XP_072946817.1"; gbkey "CDS"; gene "LOC140755453"; product "uncharacterized protein isoform X4"; protein_id "XP_072946817.1"; exon_number "13";
NW_027332238.1	Gnomon	CDS	5046196	5046454	.	+	2	gene_id "LOC140755453"; transcript_id "XM_073090716.1"; db_xref "GeneID:140755453"; db_xref "GenBank:XP_072946817.1"; gbkey "CDS"; gene "LOC140755453"; product "uncharacterized protein isoform X4"; protein_id "XP_072946817.1"; exon_number "14";
NW_027332238.1	Gnomon	CDS	5047121	5047306	.	+	1	gene_id "LOC140755453"; transcript_id "XM_073090716.1"; db_xref "GeneID:140755453"; db_xref "GenBank:XP_072946817.1"; gbkey "CDS"; gene "LOC140755453"; product "uncharacterized protein isoform X4"; protein_id "XP_072946817.1"; exon_number "15";
NW_027332238.1	Gnomon	CDS	5048200	5048395	.	+	1	gene_id "LOC140755453"; transcript_id "XM_073090716.1"; db_xref "GeneID:140755453"; db_xref "GenBank:XP_072946817.1"; gbkey "CDS"; gene "LOC140755453"; product "uncharacterized protein isoform X4"; protein_id "XP_072946817.1"; exon_number "16";
NW_027332238.1	Gnomon	CDS	5049557	5049684	.	+	0	gene_id "LOC140755453"; transcript_id "XM_073090716.1"; db_xref "GeneID:140755453"; db_xref "GenBank:XP_072946817.1"; gbkey "CDS"; gene "LOC140755453"; product "uncharacterized protein isoform X4"; protein_id "XP_072946817.1"; exon_number "17";
NW_027332238.1	Gnomon	CDS	5049746	5049753	.	+	1	gene_id "LOC140755453"; transcript_id "XM_073090716.1"; db_xref "GeneID:140755453"; db_xref "GenBank:XP_072946817.1"; gbkey "CDS"; gene "LOC140755453"; product "uncharacterized protein isoform X4"; protein_id "XP_072946817.1"; exon_number "18";
NW_027332238.1	Gnomon	CDS	5050410	5050586	.	+	2	gene_id "LOC140755453"; transcript_id "XM_073090716.1"; db_xref "GeneID:140755453"; db_xref "GenBank:XP_072946817.1"; gbkey "CDS"; gene "LOC140755453"; product "uncharacterized protein isoform X4"; protein_id "XP_072946817.1"; exon_number "19";
NW_027332238.1	Gnomon	CDS	5051361	5051492	.	+	2	gene_id "LOC140755453"; transcript_id "XM_073090716.1"; db_xref "GeneID:140755453"; db_xref "GenBank:XP_072946817.1"; gbkey "CDS"; gene "LOC140755453"; product "uncharacterized protein isoform X4"; protein_id "XP_072946817.1"; exon_number "20";
NW_027332238.1	Gnomon	CDS	5052013	5052188	.	+	2	gene_id "LOC140755453"; transcript_id "XM_073090716.1"; db_xref "GeneID:140755453"; db_xref "GenBank:XP_072946817.1"; gbkey "CDS"; gene "LOC140755453"; product "uncharacterized protein isoform X4"; protein_id "XP_072946817.1"; exon_number "21";
NW_027332238.1	Gnomon	CDS	5052900	5053047	.	+	0	gene_id "LOC140755453"; transcript_id "XM_073090716.1"; db_xref "GeneID:140755453"; db_xref "GenBank:XP_072946817.1"; gbkey "CDS"; gene "LOC140755453"; product "uncharacterized protein isoform X4"; protein_id "XP_072946817.1"; exon_number "22";
NW_027332238.1	Gnomon	CDS	5053617	5053780	.	+	2	gene_id "LOC140755453"; transcript_id "XM_073090716.1"; db_xref "GeneID:140755453"; db_xref "GenBank:XP_072946817.1"; gbkey "CDS"; gene "LOC140755453"; product "uncharacterized protein isoform X4"; protein_id "XP_072946817.1"; exon_number "23";
NW_027332238.1	Gnomon	CDS	5054534	5054618	.	+	0	gene_id "LOC140755453"; transcript_id "XM_073090716.1"; db_xref "GeneID:140755453"; db_xref "GenBank:XP_072946817.1"; gbkey "CDS"; gene "LOC140755453"; product "uncharacterized protein isoform X4"; protein_id "XP_072946817.1"; exon_number "24";
NW_027332238.1	Gnomon	CDS	5055147	5055320	.	+	2	gene_id "LOC140755453"; transcript_id "XM_073090716.1"; db_xref "GeneID:140755453"; db_xref "GenBank:XP_072946817.1"; gbkey "CDS"; gene "LOC140755453"; product "uncharacterized protein isoform X4"; protein_id "XP_072946817.1"; exon_number "25";
NW_027332238.1	Gnomon	CDS	5055835	5055995	.	+	2	gene_id "LOC140755453"; transcript_id "XM_073090716.1"; db_xref "GeneID:140755453"; db_xref "GenBank:XP_072946817.1"; gbkey "CDS"; gene "LOC140755453"; product "uncharacterized protein isoform X4"; protein_id "XP_072946817.1"; exon_number "26";
NW_027332238.1	Gnomon	start_codon	5023117	5023119	.	+	0	gene_id "LOC140755453"; transcript_id "XM_073090716.1"; db_xref "GeneID:140755453"; db_xref "GenBank:XP_072946817.1"; gbkey "CDS"; gene "LOC140755453"; product "uncharacterized protein isoform X4"; protein_id "XP_072946817.1"; exon_number "2";
NW_027332238.1	Gnomon	stop_codon	5055996	5055998	.	+	0	gene_id "LOC140755453"; transcript_id "XM_073090716.1"; db_xref "GeneID:140755453"; db_xref "GenBank:XP_072946817.1"; gbkey "CDS"; gene "LOC140755453"; product "uncharacterized protein isoform X4"; protein_id "XP_072946817.1"; exon_number "26";
NW_027332238.1	Gnomon	transcript	5022166	5039256	.	+	.	gene_id "LOC140755453"; transcript_id "XM_073090711.1"; db_xref "GeneID:140755453"; db_xref "GenBank:XM_073090711.1"; gbkey "mRNA"; gene "LOC140755453"; model_evidence "Supporting evidence includes similarity to: 4 Proteins"; product "uncharacterized protein, transcript variant X1"; transcript_biotype "mRNA";
NW_027332238.1	Gnomon	exon	5022166	5022278	.	+	.	gene_id "LOC140755453"; transcript_id "XM_073090711.1"; db_xref "GeneID:140755453"; db_xref "GenBank:XM_073090711.1"; gene "LOC140755453"; model_evidence "Supporting evidence includes similarity to: 4 Proteins"; product "uncharacterized protein, transcript variant X1"; transcript_biotype "mRNA"; exon_number "1";
NW_027332238.1	Gnomon	exon	5023113	5023211	.	+	.	gene_id "LOC140755453"; transcript_id "XM_073090711.1"; db_xref "GeneID:140755453"; db_xref "GenBank:XM_073090711.1"; gene "LOC140755453"; model_evidence "Supporting evidence includes similarity to: 4 Proteins"; product "uncharacterized protein, transcript variant X1"; transcript_biotype "mRNA"; exon_number "2";
NW_027332238.1	Gnomon	exon	5023946	5024113	.	+	.	gene_id "LOC140755453"; transcript_id "XM_073090711.1"; db_xref "GeneID:140755453"; db_xref "GenBank:XM_073090711.1"; gene "LOC140755453"; model_evidence "Supporting evidence includes similarity to: 4 Proteins"; product "uncharacterized protein, transcript variant X1"; transcript_biotype "mRNA"; exon_number "3";
NW_027332238.1	Gnomon	exon	5024997	5025069	.	+	.	gene_id "LOC140755453"; transcript_id "XM_073090711.1"; db_xref "GeneID:140755453"; db_xref "GenBank:XM_073090711.1"; gene "LOC140755453"; model_evidence "Supporting evidence includes similarity to: 4 Proteins"; product "uncharacterized protein, transcript variant X1"; transcript_biotype "mRNA"; exon_number "4";
NW_027332238.1	Gnomon	exon	5026342	5026469	.	+	.	gene_id "LOC140755453"; transcript_id "XM_073090711.1"; db_xref "GeneID:140755453"; db_xref "GenBank:XM_073090711.1"; gene "LOC140755453"; model_evidence "Supporting evidence includes similarity to: 4 Proteins"; product "uncharacterized protein, transcript variant X1"; transcript_biotype "mRNA"; exon_number "5";
NW_027332238.1	Gnomon	exon	5029872	5029932	.	+	.	gene_id "LOC140755453"; transcript_id "XM_073090711.1"; db_xref "GeneID:140755453"; db_xref "GenBank:XM_073090711.1"; gene "LOC140755453"; model_evidence "Supporting evidence includes similarity to: 4 Proteins"; product "uncharacterized protein, transcript variant X1"; transcript_biotype "mRNA"; exon_number "6";
NW_027332238.1	Gnomon	exon	5030424	5030552	.	+	.	gene_id "LOC140755453"; transcript_id "XM_073090711.1"; db_xref "GeneID:140755453"; db_xref "GenBank:XM_073090711.1"; gene "LOC140755453"; model_evidence "Supporting evidence includes similarity to: 4 Proteins"; product "uncharacterized protein, transcript variant X1"; transcript_biotype "mRNA"; exon_number "7";
NW_027332238.1	Gnomon	exon	5031140	5031219	.	+	.	gene_id "LOC140755453"; transcript_id "XM_073090711.1"; db_xref "GeneID:140755453"; db_xref "GenBank:XM_073090711.1"; gene "LOC140755453"; model_evidence "Supporting evidence includes similarity to: 4 Proteins"; product "uncharacterized protein, transcript variant X1"; transcript_biotype "mRNA"; exon_number "8";
NW_027332238.1	Gnomon	exon	5032099	5032141	.	+	.	gene_id "LOC140755453"; transcript_id "XM_073090711.1"; db_xref "GeneID:140755453"; db_xref "GenBank:XM_073090711.1"; gene "LOC140755453"; model_evidence "Supporting evidence includes similarity to: 4 Proteins"; product "uncharacterized protein, transcript variant X1"; transcript_biotype "mRNA"; exon_number "9";
NW_027332238.1	Gnomon	exon	5035234	5039256	.	+	.	gene_id "LOC140755453"; transcript_id "XM_073090711.1"; db_xref "GeneID:140755453"; db_xref "GenBank:XM_073090711.1"; gene "LOC140755453"; model_evidence "Supporting evidence includes similarity to: 4 Proteins"; product "uncharacterized protein, transcript variant X1"; transcript_biotype "mRNA"; exon_number "10";
NW_027332238.1	Gnomon	CDS	5023117	5023211	.	+	0	gene_id "LOC140755453"; transcript_id "XM_073090711.1"; db_xref "GeneID:140755453"; db_xref "GenBank:XP_072946812.1"; gbkey "CDS"; gene "LOC140755453"; product "uncharacterized protein isoform X1"; protein_id "XP_072946812.1"; exon_number "2";
NW_027332238.1	Gnomon	CDS	5023946	5024113	.	+	1	gene_id "LOC140755453"; transcript_id "XM_073090711.1"; db_xref "GeneID:140755453"; db_xref "GenBank:XP_072946812.1"; gbkey "CDS"; gene "LOC140755453"; product "uncharacterized protein isoform X1"; protein_id "XP_072946812.1"; exon_number "3";
NW_027332238.1	Gnomon	CDS	5024997	5025069	.	+	1	gene_id "LOC140755453"; transcript_id "XM_073090711.1"; db_xref "GeneID:140755453"; db_xref "GenBank:XP_072946812.1"; gbkey "CDS"; gene "LOC140755453"; product "uncharacterized protein isoform X1"; protein_id "XP_072946812.1"; exon_number "4";
NW_027332238.1	Gnomon	CDS	5026342	5026469	.	+	0	gene_id "LOC140755453"; transcript_id "XM_073090711.1"; db_xref "GeneID:140755453"; db_xref "GenBank:XP_072946812.1"; gbkey "CDS"; gene "LOC140755453"; product "uncharacterized protein isoform X1"; protein_id "XP_072946812.1"; exon_number "5";
NW_027332238.1	Gnomon	CDS	5029872	5029932	.	+	1	gene_id "LOC140755453"; transcript_id "XM_073090711.1"; db_xref "GeneID:140755453"; db_xref "GenBank:XP_072946812.1"; gbkey "CDS"; gene "LOC140755453"; product "uncharacterized protein isoform X1"; protein_id "XP_072946812.1"; exon_number "6";
NW_027332238.1	Gnomon	CDS	5030424	5030552	.	+	0	gene_id "LOC140755453"; transcript_id "XM_073090711.1"; db_xref "GeneID:140755453"; db_xref "GenBank:XP_072946812.1"; gbkey "CDS"; gene "LOC140755453"; product "uncharacterized protein isoform X1"; protein_id "XP_072946812.1"; exon_number "7";
NW_027332238.1	Gnomon	CDS	5031140	5031219	.	+	0	gene_id "LOC140755453"; transcript_id "XM_073090711.1"; db_xref "GeneID:140755453"; db_xref "GenBank:XP_072946812.1"; gbkey "CDS"; gene "LOC140755453"; product "uncharacterized protein isoform X1"; protein_id "XP_072946812.1"; exon_number "8";
NW_027332238.1	Gnomon	CDS	5032099	5032141	.	+	1	gene_id "LOC140755453"; transcript_id "XM_073090711.1"; db_xref "GeneID:140755453"; db_xref "GenBank:XP_072946812.1"; gbkey "CDS"; gene "LOC140755453"; product "uncharacterized protein isoform X1"; protein_id "XP_072946812.1"; exon_number "9";
NW_027332238.1	Gnomon	CDS	5035234	5038671	.	+	0	gene_id "LOC140755453"; transcript_id "XM_073090711.1"; db_xref "GeneID:140755453"; db_xref "GenBank:XP_072946812.1"; gbkey "CDS"; gene "LOC140755453"; product "uncharacterized protein isoform X1"; protein_id "XP_072946812.1"; exon_number "10";
NW_027332238.1	Gnomon	start_codon	5023117	5023119	.	+	0	gene_id "LOC140755453"; transcript_id "XM_073090711.1"; db_xref "GeneID:140755453"; db_xref "GenBank:XP_072946812.1"; gbkey "CDS"; gene "LOC140755453"; product "uncharacterized protein isoform X1"; protein_id "XP_072946812.1"; exon_number "2";
NW_027332238.1	Gnomon	stop_codon	5038672	5038674	.	+	0	gene_id "LOC140755453"; transcript_id "XM_073090711.1"; db_xref "GeneID:140755453"; db_xref "GenBank:XP_072946812.1"; gbkey "CDS"; gene "LOC140755453"; product "uncharacterized protein isoform X1"; protein_id "XP_072946812.1"; exon_number "10";
NW_027332238.1	Gnomon	transcript	5022166	5039256	.	+	.	gene_id "LOC140755453"; transcript_id "XM_073090713.1"; db_xref "GeneID:140755453"; db_xref "GenBank:XM_073090713.1"; gbkey "mRNA"; gene "LOC140755453"; model_evidence "Supporting evidence includes similarity to: 4 Proteins"; product "uncharacterized protein, transcript variant X3"; transcript_biotype "mRNA";
NW_027332238.1	Gnomon	exon	5022166	5022278	.	+	.	gene_id "LOC140755453"; transcript_id "XM_073090713.1"; db_xref "GeneID:140755453"; db_xref "GenBank:XM_073090713.1"; gene "LOC140755453"; model_evidence "Supporting evidence includes similarity to: 4 Proteins"; product "uncharacterized protein, transcript variant X3"; transcript_biotype "mRNA"; exon_number "1";
NW_027332238.1	Gnomon	exon	5023113	5023211	.	+	.	gene_id "LOC140755453"; transcript_id "XM_073090713.1"; db_xref "GeneID:140755453"; db_xref "GenBank:XM_073090713.1"; gene "LOC140755453"; model_evidence "Supporting evidence includes similarity to: 4 Proteins"; product "uncharacterized protein, transcript variant X3"; transcript_biotype "mRNA"; exon_number "2";
NW_027332238.1	Gnomon	exon	5023946	5024113	.	+	.	gene_id "LOC140755453"; transcript_id "XM_073090713.1"; db_xref "GeneID:140755453"; db_xref "GenBank:XM_073090713.1"; gene "LOC140755453"; model_evidence "Supporting evidence includes similarity to: 4 Proteins"; product "uncharacterized protein, transcript variant X3"; transcript_biotype "mRNA"; exon_number "3";
NW_027332238.1	Gnomon	exon	5024997	5025069	.	+	.	gene_id "LOC140755453"; transcript_id "XM_073090713.1"; db_xref "GeneID:140755453"; db_xref "GenBank:XM_073090713.1"; gene "LOC140755453"; model_evidence "Supporting evidence includes similarity to: 4 Proteins"; product "uncharacterized protein, transcript variant X3"; transcript_biotype "mRNA"; exon_number "4";
NW_027332238.1	Gnomon	exon	5026342	5026469	.	+	.	gene_id "LOC140755453"; transcript_id "XM_073090713.1"; db_xref "GeneID:140755453"; db_xref "GenBank:XM_073090713.1"; gene "LOC140755453"; model_evidence "Supporting evidence includes similarity to: 4 Proteins"; product "uncharacterized protein, transcript variant X3"; transcript_biotype "mRNA"; exon_number "5";
NW_027332238.1	Gnomon	exon	5029872	5029932	.	+	.	gene_id "LOC140755453"; transcript_id "XM_073090713.1"; db_xref "GeneID:140755453"; db_xref "GenBank:XM_073090713.1"; gene "LOC140755453"; model_evidence "Supporting evidence includes similarity to: 4 Proteins"; product "uncharacterized protein, transcript variant X3"; transcript_biotype "mRNA"; exon_number "6";
NW_027332238.1	Gnomon	exon	5030424	5030552	.	+	.	gene_id "LOC140755453"; transcript_id "XM_073090713.1"; db_xref "GeneID:140755453"; db_xref "GenBank:XM_073090713.1"; gene "LOC140755453"; model_evidence "Supporting evidence includes similarity to: 4 Proteins"; product "uncharacterized protein, transcript variant X3"; transcript_biotype "mRNA"; exon_number "7";
NW_027332238.1	Gnomon	exon	5031140	5031219	.	+	.	gene_id "LOC140755453"; transcript_id "XM_073090713.1"; db_xref "GeneID:140755453"; db_xref "GenBank:XM_073090713.1"; gene "LOC140755453"; model_evidence "Supporting evidence includes similarity to: 4 Proteins"; product "uncharacterized protein, transcript variant X3"; transcript_biotype "mRNA"; exon_number "8";
NW_027332238.1	Gnomon	exon	5032099	5032141	.	+	.	gene_id "LOC140755453"; transcript_id "XM_073090713.1"; db_xref "GeneID:140755453"; db_xref "GenBank:XM_073090713.1"; gene "LOC140755453"; model_evidence "Supporting evidence includes similarity to: 4 Proteins"; product "uncharacterized protein, transcript variant X3"; transcript_biotype "mRNA"; exon_number "9";
NW_027332238.1	Gnomon	exon	5035237	5039256	.	+	.	gene_id "LOC140755453"; transcript_id "XM_073090713.1"; db_xref "GeneID:140755453"; db_xref "GenBank:XM_073090713.1"; gene "LOC140755453"; model_evidence "Supporting evidence includes similarity to: 4 Proteins"; product "uncharacterized protein, transcript variant X3"; transcript_biotype "mRNA"; exon_number "10";
NW_027332238.1	Gnomon	CDS	5023117	5023211	.	+	0	gene_id "LOC140755453"; transcript_id "XM_073090713.1"; db_xref "GeneID:140755453"; db_xref "GenBank:XP_072946814.1"; gbkey "CDS"; gene "LOC140755453"; product "uncharacterized protein isoform X2"; protein_id "XP_072946814.1"; exon_number "2";
NW_027332238.1	Gnomon	CDS	5023946	5024113	.	+	1	gene_id "LOC140755453"; transcript_id "XM_073090713.1"; db_xref "GeneID:140755453"; db_xref "GenBank:XP_072946814.1"; gbkey "CDS"; gene "LOC140755453"; product "uncharacterized protein isoform X2"; protein_id "XP_072946814.1"; exon_number "3";
NW_027332238.1	Gnomon	CDS	5024997	5025069	.	+	1	gene_id "LOC140755453"; transcript_id "XM_073090713.1"; db_xref "GeneID:140755453"; db_xref "GenBank:XP_072946814.1"; gbkey "CDS"; gene "LOC140755453"; product "uncharacterized protein isoform X2"; protein_id "XP_072946814.1"; exon_number "4";
NW_027332238.1	Gnomon	CDS	5026342	5026469	.	+	0	gene_id "LOC140755453"; transcript_id "XM_073090713.1"; db_xref "GeneID:140755453"; db_xref "GenBank:XP_072946814.1"; gbkey "CDS"; gene "LOC140755453"; product "uncharacterized protein isoform X2"; protein_id "XP_072946814.1"; exon_number "5";
NW_027332238.1	Gnomon	CDS	5029872	5029932	.	+	1	gene_id "LOC140755453"; transcript_id "XM_073090713.1"; db_xref "GeneID:140755453"; db_xref "GenBank:XP_072946814.1"; gbkey "CDS"; gene "LOC140755453"; product "uncharacterized protein isoform X2"; protein_id "XP_072946814.1"; exon_number "6";
NW_027332238.1	Gnomon	CDS	5030424	5030552	.	+	0	gene_id "LOC140755453"; transcript_id "XM_073090713.1"; db_xref "GeneID:140755453"; db_xref "GenBank:XP_072946814.1"; gbkey "CDS"; gene "LOC140755453"; product "uncharacterized protein isoform X2"; protein_id "XP_072946814.1"; exon_number "7";
NW_027332238.1	Gnomon	CDS	5031140	5031219	.	+	0	gene_id "LOC140755453"; transcript_id "XM_073090713.1"; db_xref "GeneID:140755453"; db_xref "GenBank:XP_072946814.1"; gbkey "CDS"; gene "LOC140755453"; product "uncharacterized protein isoform X2"; protein_id "XP_072946814.1"; exon_number "8";
NW_027332238.1	Gnomon	CDS	5032099	5032141	.	+	1	gene_id "LOC140755453"; transcript_id "XM_073090713.1"; db_xref "GeneID:140755453"; db_xref "GenBank:XP_072946814.1"; gbkey "CDS"; gene "LOC140755453"; product "uncharacterized protein isoform X2"; protein_id "XP_072946814.1"; exon_number "9";
NW_027332238.1	Gnomon	CDS	5035237	5038671	.	+	0	gene_id "LOC140755453"; transcript_id "XM_073090713.1"; db_xref "GeneID:140755453"; db_xref "GenBank:XP_072946814.1"; gbkey "CDS"; gene "LOC140755453"; product "uncharacterized protein isoform X2"; protein_id "XP_072946814.1"; exon_number "10";
NW_027332238.1	Gnomon	start_codon	5023117	5023119	.	+	0	gene_id "LOC140755453"; transcript_id "XM_073090713.1"; db_xref "GeneID:140755453"; db_xref "GenBank:XP_072946814.1"; gbkey "CDS"; gene "LOC140755453"; product "uncharacterized protein isoform X2"; protein_id "XP_072946814.1"; exon_number "2";
NW_027332238.1	Gnomon	stop_codon	5038672	5038674	.	+	0	gene_id "LOC140755453"; transcript_id "XM_073090713.1"; db_xref "GeneID:140755453"; db_xref "GenBank:XP_072946814.1"; gbkey "CDS"; gene "LOC140755453"; product "uncharacterized protein isoform X2"; protein_id "XP_072946814.1"; exon_number "10";
NW_027332238.1	Gnomon	transcript	5022440	5039256	.	+	.	gene_id "LOC140755453"; transcript_id "XM_073090712.1"; db_xref "GeneID:140755453"; db_xref "GenBank:XM_073090712.1"; gbkey "mRNA"; gene "LOC140755453"; model_evidence "Supporting evidence includes similarity to: 4 Proteins"; product "uncharacterized protein, transcript variant X2"; transcript_biotype "mRNA";
NW_027332238.1	Gnomon	exon	5022440	5022487	.	+	.	gene_id "LOC140755453"; transcript_id "XM_073090712.1"; db_xref "GeneID:140755453"; db_xref "GenBank:XM_073090712.1"; gene "LOC140755453"; model_evidence "Supporting evidence includes similarity to: 4 Proteins"; product "uncharacterized protein, transcript variant X2"; transcript_biotype "mRNA"; exon_number "1";
NW_027332238.1	Gnomon	exon	5023113	5023211	.	+	.	gene_id "LOC140755453"; transcript_id "XM_073090712.1"; db_xref "GeneID:140755453"; db_xref "GenBank:XM_073090712.1"; gene "LOC140755453"; model_evidence "Supporting evidence includes similarity to: 4 Proteins"; product "uncharacterized protein, transcript variant X2"; transcript_biotype "mRNA"; exon_number "2";
NW_027332238.1	Gnomon	exon	5023946	5024113	.	+	.	gene_id "LOC140755453"; transcript_id "XM_073090712.1"; db_xref "GeneID:140755453"; db_xref "GenBank:XM_073090712.1"; gene "LOC140755453"; model_evidence "Supporting evidence includes similarity to: 4 Proteins"; product "uncharacterized protein, transcript variant X2"; transcript_biotype "mRNA"; exon_number "3";
NW_027332238.1	Gnomon	exon	5024997	5025069	.	+	.	gene_id "LOC140755453"; transcript_id "XM_073090712.1"; db_xref "GeneID:140755453"; db_xref "GenBank:XM_073090712.1"; gene "LOC140755453"; model_evidence "Supporting evidence includes similarity to: 4 Proteins"; product "uncharacterized protein, transcript variant X2"; transcript_biotype "mRNA"; exon_number "4";
NW_027332238.1	Gnomon	exon	5026342	5026469	.	+	.	gene_id "LOC140755453"; transcript_id "XM_073090712.1"; db_xref "GeneID:140755453"; db_xref "GenBank:XM_073090712.1"; gene "LOC140755453"; model_evidence "Supporting evidence includes similarity to: 4 Proteins"; product "uncharacterized protein, transcript variant X2"; transcript_biotype "mRNA"; exon_number "5";
NW_027332238.1	Gnomon	exon	5029872	5029932	.	+	.	gene_id "LOC140755453"; transcript_id "XM_073090712.1"; db_xref "GeneID:140755453"; db_xref "GenBank:XM_073090712.1"; gene "LOC140755453"; model_evidence "Supporting evidence includes similarity to: 4 Proteins"; product "uncharacterized protein, transcript variant X2"; transcript_biotype "mRNA"; exon_number "6";
NW_027332238.1	Gnomon	exon	5030424	5030552	.	+	.	gene_id "LOC140755453"; transcript_id "XM_073090712.1"; db_xref "GeneID:140755453"; db_xref "GenBank:XM_073090712.1"; gene "LOC140755453"; model_evidence "Supporting evidence includes similarity to: 4 Proteins"; product "uncharacterized protein, transcript variant X2"; transcript_biotype "mRNA"; exon_number "7";
NW_027332238.1	Gnomon	exon	5031140	5031219	.	+	.	gene_id "LOC140755453"; transcript_id "XM_073090712.1"; db_xref "GeneID:140755453"; db_xref "GenBank:XM_073090712.1"; gene "LOC140755453"; model_evidence "Supporting evidence includes similarity to: 4 Proteins"; product "uncharacterized protein, transcript variant X2"; transcript_biotype "mRNA"; exon_number "8";
NW_027332238.1	Gnomon	exon	5032099	5032141	.	+	.	gene_id "LOC140755453"; transcript_id "XM_073090712.1"; db_xref "GeneID:140755453"; db_xref "GenBank:XM_073090712.1"; gene "LOC140755453"; model_evidence "Supporting evidence includes similarity to: 4 Proteins"; product "uncharacterized protein, transcript variant X2"; transcript_biotype "mRNA"; exon_number "9";
NW_027332238.1	Gnomon	exon	5035234	5039256	.	+	.	gene_id "LOC140755453"; transcript_id "XM_073090712.1"; db_xref "GeneID:140755453"; db_xref "GenBank:XM_073090712.1"; gene "LOC140755453"; model_evidence "Supporting evidence includes similarity to: 4 Proteins"; product "uncharacterized protein, transcript variant X2"; transcript_biotype "mRNA"; exon_number "10";
NW_027332238.1	Gnomon	CDS	5023117	5023211	.	+	0	gene_id "LOC140755453"; transcript_id "XM_073090712.1"; db_xref "GeneID:140755453"; db_xref "GenBank:XP_072946813.1"; gbkey "CDS"; gene "LOC140755453"; product "uncharacterized protein isoform X1"; protein_id "XP_072946813.1"; exon_number "2";
NW_027332238.1	Gnomon	CDS	5023946	5024113	.	+	1	gene_id "LOC140755453"; transcript_id "XM_073090712.1"; db_xref "GeneID:140755453"; db_xref "GenBank:XP_072946813.1"; gbkey "CDS"; gene "LOC140755453"; product "uncharacterized protein isoform X1"; protein_id "XP_072946813.1"; exon_number "3";
NW_027332238.1	Gnomon	CDS	5024997	5025069	.	+	1	gene_id "LOC140755453"; transcript_id "XM_073090712.1"; db_xref "GeneID:140755453"; db_xref "GenBank:XP_072946813.1"; gbkey "CDS"; gene "LOC140755453"; product "uncharacterized protein isoform X1"; protein_id "XP_072946813.1"; exon_number "4";
NW_027332238.1	Gnomon	CDS	5026342	5026469	.	+	0	gene_id "LOC140755453"; transcript_id "XM_073090712.1"; db_xref "GeneID:140755453"; db_xref "GenBank:XP_072946813.1"; gbkey "CDS"; gene "LOC140755453"; product "uncharacterized protein isoform X1"; protein_id "XP_072946813.1"; exon_number "5";
NW_027332238.1	Gnomon	CDS	5029872	5029932	.	+	1	gene_id "LOC140755453"; transcript_id "XM_073090712.1"; db_xref "GeneID:140755453"; db_xref "GenBank:XP_072946813.1"; gbkey "CDS"; gene "LOC140755453"; product "uncharacterized protein isoform X1"; protein_id "XP_072946813.1"; exon_number "6";
NW_027332238.1	Gnomon	CDS	5030424	5030552	.	+	0	gene_id "LOC140755453"; transcript_id "XM_073090712.1"; db_xref "GeneID:140755453"; db_xref "GenBank:XP_072946813.1"; gbkey "CDS"; gene "LOC140755453"; product "uncharacterized protein isoform X1"; protein_id "XP_072946813.1"; exon_number "7";
NW_027332238.1	Gnomon	CDS	5031140	5031219	.	+	0	gene_id "LOC140755453"; transcript_id "XM_073090712.1"; db_xref "GeneID:140755453"; db_xref "GenBank:XP_072946813.1"; gbkey "CDS"; gene "LOC140755453"; product "uncharacterized protein isoform X1"; protein_id "XP_072946813.1"; exon_number "8";
NW_027332238.1	Gnomon	CDS	5032099	5032141	.	+	1	gene_id "LOC140755453"; transcript_id "XM_073090712.1"; db_xref "GeneID:140755453"; db_xref "GenBank:XP_072946813.1"; gbkey "CDS"; gene "LOC140755453"; product "uncharacterized protein isoform X1"; protein_id "XP_072946813.1"; exon_number "9";
NW_027332238.1	Gnomon	CDS	5035234	5038671	.	+	0	gene_id "LOC140755453"; transcript_id "XM_073090712.1"; db_xref "GeneID:140755453"; db_xref "GenBank:XP_072946813.1"; gbkey "CDS"; gene "LOC140755453"; product "uncharacterized protein isoform X1"; protein_id "XP_072946813.1"; exon_number "10";
NW_027332238.1	Gnomon	start_codon	5023117	5023119	.	+	0	gene_id "LOC140755453"; transcript_id "XM_073090712.1"; db_xref "GeneID:140755453"; db_xref "GenBank:XP_072946813.1"; gbkey "CDS"; gene "LOC140755453"; product "uncharacterized protein isoform X1"; protein_id "XP_072946813.1"; exon_number "2";
NW_027332238.1	Gnomon	stop_codon	5038672	5038674	.	+	0	gene_id "LOC140755453"; transcript_id "XM_073090712.1"; db_xref "GeneID:140755453"; db_xref "GenBank:XP_072946813.1"; gbkey "CDS"; gene "LOC140755453"; product "uncharacterized protein isoform X1"; protein_id "XP_072946813.1"; exon_number "10";
NW_027332238.1	Gnomon	transcript	5028531	5039256	.	+	.	gene_id "LOC140755453"; transcript_id "XM_073090715.1"; db_xref "GeneID:140755453"; db_xref "GenBank:XM_073090715.1"; gbkey "mRNA"; gene "LOC140755453"; model_evidence "Supporting evidence includes similarity to: 3 Proteins"; product "uncharacterized protein, transcript variant X4"; transcript_biotype "mRNA";
NW_027332238.1	Gnomon	exon	5028531	5028784	.	+	.	gene_id "LOC140755453"; transcript_id "XM_073090715.1"; db_xref "GeneID:140755453"; db_xref "GenBank:XM_073090715.1"; gene "LOC140755453"; model_evidence "Supporting evidence includes similarity to: 3 Proteins"; product "uncharacterized protein, transcript variant X4"; transcript_biotype "mRNA"; exon_number "1";
NW_027332238.1	Gnomon	exon	5029872	5029932	.	+	.	gene_id "LOC140755453"; transcript_id "XM_073090715.1"; db_xref "GeneID:140755453"; db_xref "GenBank:XM_073090715.1"; gene "LOC140755453"; model_evidence "Supporting evidence includes similarity to: 3 Proteins"; product "uncharacterized protein, transcript variant X4"; transcript_biotype "mRNA"; exon_number "2";
NW_027332238.1	Gnomon	exon	5030424	5030552	.	+	.	gene_id "LOC140755453"; transcript_id "XM_073090715.1"; db_xref "GeneID:140755453"; db_xref "GenBank:XM_073090715.1"; gene "LOC140755453"; model_evidence "Supporting evidence includes similarity to: 3 Proteins"; product "uncharacterized protein, transcript variant X4"; transcript_biotype "mRNA"; exon_number "3";
NW_027332238.1	Gnomon	exon	5031140	5031219	.	+	.	gene_id "LOC140755453"; transcript_id "XM_073090715.1"; db_xref "GeneID:140755453"; db_xref "GenBank:XM_073090715.1"; gene "LOC140755453"; model_evidence "Supporting evidence includes similarity to: 3 Proteins"; product "uncharacterized protein, transcript variant X4"; transcript_biotype "mRNA"; exon_number "4";
NW_027332238.1	Gnomon	exon	5032099	5032141	.	+	.	gene_id "LOC140755453"; transcript_id "XM_073090715.1"; db_xref "GeneID:140755453"; db_xref "GenBank:XM_073090715.1"; gene "LOC140755453"; model_evidence "Supporting evidence includes similarity to: 3 Proteins"; product "uncharacterized protein, transcript variant X4"; transcript_biotype "mRNA"; exon_number "5";
NW_027332238.1	Gnomon	exon	5035234	5039256	.	+	.	gene_id "LOC140755453"; transcript_id "XM_073090715.1"; db_xref "GeneID:140755453"; db_xref "GenBank:XM_073090715.1"; gene "LOC140755453"; model_evidence "Supporting evidence includes similarity to: 3 Proteins"; product "uncharacterized protein, transcript variant X4"; transcript_biotype "mRNA"; exon_number "6";
NW_027332238.1	Gnomon	CDS	5028741	5028784	.	+	0	gene_id "LOC140755453"; transcript_id "XM_073090715.1"; db_xref "GeneID:140755453"; db_xref "GenBank:XP_072946816.1"; gbkey "CDS"; gene "LOC140755453"; product "uncharacterized protein isoform X3"; protein_id "XP_072946816.1"; exon_number "1";
NW_027332238.1	Gnomon	CDS	5029872	5029932	.	+	1	gene_id "LOC140755453"; transcript_id "XM_073090715.1"; db_xref "GeneID:140755453"; db_xref "GenBank:XP_072946816.1"; gbkey "CDS"; gene "LOC140755453"; product "uncharacterized protein isoform X3"; protein_id "XP_072946816.1"; exon_number "2";
NW_027332238.1	Gnomon	CDS	5030424	5030552	.	+	0	gene_id "LOC140755453"; transcript_id "XM_073090715.1"; db_xref "GeneID:140755453"; db_xref "GenBank:XP_072946816.1"; gbkey "CDS"; gene "LOC140755453"; product "uncharacterized protein isoform X3"; protein_id "XP_072946816.1"; exon_number "3";
NW_027332238.1	Gnomon	CDS	5031140	5031219	.	+	0	gene_id "LOC140755453"; transcript_id "XM_073090715.1"; db_xref "GeneID:140755453"; db_xref "GenBank:XP_072946816.1"; gbkey "CDS"; gene "LOC140755453"; product "uncharacterized protein isoform X3"; protein_id "XP_072946816.1"; exon_number "4";
NW_027332238.1	Gnomon	CDS	5032099	5032141	.	+	1	gene_id "LOC140755453"; transcript_id "XM_073090715.1"; db_xref "GeneID:140755453"; db_xref "GenBank:XP_072946816.1"; gbkey "CDS"; gene "LOC140755453"; product "uncharacterized protein isoform X3"; protein_id "XP_072946816.1"; exon_number "5";
NW_027332238.1	Gnomon	CDS	5035234	5038671	.	+	0	gene_id "LOC140755453"; transcript_id "XM_073090715.1"; db_xref "GeneID:140755453"; db_xref "GenBank:XP_072946816.1"; gbkey "CDS"; gene "LOC140755453"; product "uncharacterized protein isoform X3"; protein_id "XP_072946816.1"; exon_number "6";
NW_027332238.1	Gnomon	start_codon	5028741	5028743	.	+	0	gene_id "LOC140755453"; transcript_id "XM_073090715.1"; db_xref "GeneID:140755453"; db_xref "GenBank:XP_072946816.1"; gbkey "CDS"; gene "LOC140755453"; product "uncharacterized protein isoform X3"; protein_id "XP_072946816.1"; exon_number "1";
NW_027332238.1	Gnomon	stop_codon	5038672	5038674	.	+	0	gene_id "LOC140755453"; transcript_id "XM_073090715.1"; db_xref "GeneID:140755453"; db_xref "GenBank:XP_072946816.1"; gbkey "CDS"; gene "LOC140755453"; product "uncharacterized protein isoform X3"; protein_id "XP_072946816.1"; exon_number "6";
NW_027332238.1	Gnomon	gene	5066249	5069295	.	-	.	gene_id "LOC140755391"; transcript_id ""; db_xref "GeneID:140755391"; description "uncharacterized LOC140755391"; gbkey "Gene"; gene "LOC140755391"; gene_biotype "protein_coding";
NW_027332238.1	Gnomon	transcript	5066249	5069295	.	-	.	gene_id "LOC140755391"; transcript_id "XM_073090587.1"; db_xref "GeneID:140755391"; db_xref "GenBank:XM_073090587.1"; experiment "COORDINATES: polyA evidence [ECO:0006239]"; gbkey "mRNA"; gene "LOC140755391"; model_evidence "Supporting evidence includes similarity to: 3 Proteins"; product "uncharacterized protein"; transcript_biotype "mRNA";
NW_027332238.1	Gnomon	exon	5069011	5069295	.	-	.	gene_id "LOC140755391"; transcript_id "XM_073090587.1"; db_xref "GeneID:140755391"; db_xref "GenBank:XM_073090587.1"; experiment "COORDINATES: polyA evidence [ECO:0006239]"; gene "LOC140755391"; model_evidence "Supporting evidence includes similarity to: 3 Proteins"; product "uncharacterized protein"; transcript_biotype "mRNA"; exon_number "1";
NW_027332238.1	Gnomon	exon	5068373	5068556	.	-	.	gene_id "LOC140755391"; transcript_id "XM_073090587.1"; db_xref "GeneID:140755391"; db_xref "GenBank:XM_073090587.1"; experiment "COORDINATES: polyA evidence [ECO:0006239]"; gene "LOC140755391"; model_evidence "Supporting evidence includes similarity to: 3 Proteins"; product "uncharacterized protein"; transcript_biotype "mRNA"; exon_number "2";
NW_027332238.1	Gnomon	exon	5067517	5067708	.	-	.	gene_id "LOC140755391"; transcript_id "XM_073090587.1"; db_xref "GeneID:140755391"; db_xref "GenBank:XM_073090587.1"; experiment "COORDINATES: polyA evidence [ECO:0006239]"; gene "LOC140755391"; model_evidence "Supporting evidence includes similarity to: 3 Proteins"; product "uncharacterized protein"; transcript_biotype "mRNA"; exon_number "3";
NW_027332238.1	Gnomon	exon	5066249	5066959	.	-	.	gene_id "LOC140755391"; transcript_id "XM_073090587.1"; db_xref "GeneID:140755391"; db_xref "GenBank:XM_073090587.1"; experiment "COORDINATES: polyA evidence [ECO:0006239]"; gene "LOC140755391"; model_evidence "Supporting evidence includes similarity to: 3 Proteins"; product "uncharacterized protein"; transcript_biotype "mRNA"; exon_number "4";
NW_027332238.1	Gnomon	CDS	5069011	5069194	.	-	0	gene_id "LOC140755391"; transcript_id "XM_073090587.1"; db_xref "GeneID:140755391"; db_xref "GenBank:XP_072946688.1"; gbkey "CDS"; gene "LOC140755391"; product "uncharacterized protein"; protein_id "XP_072946688.1"; exon_number "1";
NW_027332238.1	Gnomon	CDS	5068373	5068556	.	-	2	gene_id "LOC140755391"; transcript_id "XM_073090587.1"; db_xref "GeneID:140755391"; db_xref "GenBank:XP_072946688.1"; gbkey "CDS"; gene "LOC140755391"; product "uncharacterized protein"; protein_id "XP_072946688.1"; exon_number "2";
NW_027332238.1	Gnomon	CDS	5067517	5067708	.	-	1	gene_id "LOC140755391"; transcript_id "XM_073090587.1"; db_xref "GeneID:140755391"; db_xref "GenBank:XP_072946688.1"; gbkey "CDS"; gene "LOC140755391"; product "uncharacterized protein"; protein_id "XP_072946688.1"; exon_number "3";
NW_027332238.1	Gnomon	CDS	5066824	5066959	.	-	1	gene_id "LOC140755391"; transcript_id "XM_073090587.1"; db_xref "GeneID:140755391"; db_xref "GenBank:XP_072946688.1"; gbkey "CDS"; gene "LOC140755391"; product "uncharacterized protein"; protein_id "XP_072946688.1"; exon_number "4";
NW_027332238.1	Gnomon	start_codon	5069192	5069194	.	-	0	gene_id "LOC140755391"; transcript_id "XM_073090587.1"; db_xref "GeneID:140755391"; db_xref "GenBank:XP_072946688.1"; gbkey "CDS"; gene "LOC140755391"; product "uncharacterized protein"; protein_id "XP_072946688.1"; exon_number "1";
NW_027332238.1	Gnomon	stop_codon	5066821	5066823	.	-	0	gene_id "LOC140755391"; transcript_id "XM_073090587.1"; db_xref "GeneID:140755391"; db_xref "GenBank:XP_072946688.1"; gbkey "CDS"; gene "LOC140755391"; product "uncharacterized protein"; protein_id "XP_072946688.1"; exon_number "4";
NW_027332238.1	Gnomon	gene	5069699	5075417	.	+	.	gene_id "LOC140755426"; transcript_id ""; db_xref "GeneID:140755426"; description "uncharacterized LOC140755426"; gbkey "Gene"; gene "LOC140755426"; gene_biotype "protein_coding";
NW_027332238.1	Gnomon	transcript	5069699	5075417	.	+	.	gene_id "LOC140755426"; transcript_id "XM_073090632.1"; db_xref "GeneID:140755426"; db_xref "GenBank:XM_073090632.1"; gbkey "mRNA"; gene "LOC140755426"; model_evidence "Supporting evidence includes similarity to: 6 Proteins"; product "uncharacterized protein"; transcript_biotype "mRNA";
NW_027332238.1	Gnomon	exon	5069699	5075417	.	+	.	gene_id "LOC140755426"; transcript_id "XM_073090632.1"; db_xref "GeneID:140755426"; db_xref "GenBank:XM_073090632.1"; gene "LOC140755426"; model_evidence "Supporting evidence includes similarity to: 6 Proteins"; product "uncharacterized protein"; transcript_biotype "mRNA"; exon_number "1";
NW_027332238.1	Gnomon	CDS	5069879	5071105	.	+	0	gene_id "LOC140755426"; transcript_id "XM_073090632.1"; db_xref "GeneID:140755426"; db_xref "GenBank:XP_072946733.1"; gbkey "CDS"; gene "LOC140755426"; product "uncharacterized protein"; protein_id "XP_072946733.1"; exon_number "1";
NW_027332238.1	Gnomon	start_codon	5069879	5069881	.	+	0	gene_id "LOC140755426"; transcript_id "XM_073090632.1"; db_xref "GeneID:140755426"; db_xref "GenBank:XP_072946733.1"; gbkey "CDS"; gene "LOC140755426"; product "uncharacterized protein"; protein_id "XP_072946733.1"; exon_number "1";
NW_027332238.1	Gnomon	stop_codon	5071106	5071108	.	+	0	gene_id "LOC140755426"; transcript_id "XM_073090632.1"; db_xref "GeneID:140755426"; db_xref "GenBank:XP_072946733.1"; gbkey "CDS"; gene "LOC140755426"; product "uncharacterized protein"; protein_id "XP_072946733.1"; exon_number "1";
NW_027332238.1	Gnomon	gene	5080431	5083183	.	+	.	gene_id "LOC140755652"; transcript_id ""; db_xref "GeneID:140755652"; description "uncharacterized LOC140755652"; gbkey "Gene"; gene "LOC140755652"; gene_biotype "protein_coding";
NW_027332238.1	Gnomon	transcript	5080431	5083183	.	+	.	gene_id "LOC140755652"; transcript_id "XM_073090952.1"; db_xref "GeneID:140755652"; db_xref "GenBank:XM_073090952.1"; gbkey "mRNA"; gene "LOC140755652"; model_evidence "Supporting evidence includes similarity to: 4 Proteins"; product "uncharacterized protein"; transcript_biotype "mRNA";
NW_027332238.1	Gnomon	exon	5080431	5080882	.	+	.	gene_id "LOC140755652"; transcript_id "XM_073090952.1"; db_xref "GeneID:140755652"; db_xref "GenBank:XM_073090952.1"; gene "LOC140755652"; model_evidence "Supporting evidence includes similarity to: 4 Proteins"; product "uncharacterized protein"; transcript_biotype "mRNA"; exon_number "1";
NW_027332238.1	Gnomon	exon	5081609	5083183	.	+	.	gene_id "LOC140755652"; transcript_id "XM_073090952.1"; db_xref "GeneID:140755652"; db_xref "GenBank:XM_073090952.1"; gene "LOC140755652"; model_evidence "Supporting evidence includes similarity to: 4 Proteins"; product "uncharacterized protein"; transcript_biotype "mRNA"; exon_number "2";
NW_027332238.1	Gnomon	CDS	5080696	5080882	.	+	0	gene_id "LOC140755652"; transcript_id "XM_073090952.1"; db_xref "GeneID:140755652"; db_xref "GenBank:XP_072947053.1"; gbkey "CDS"; gene "LOC140755652"; product "uncharacterized protein"; protein_id "XP_072947053.1"; exon_number "1";
NW_027332238.1	Gnomon	CDS	5081609	5083089	.	+	2	gene_id "LOC140755652"; transcript_id "XM_073090952.1"; db_xref "GeneID:140755652"; db_xref "GenBank:XP_072947053.1"; gbkey "CDS"; gene "LOC140755652"; product "uncharacterized protein"; protein_id "XP_072947053.1"; exon_number "2";
NW_027332238.1	Gnomon	start_codon	5080696	5080698	.	+	0	gene_id "LOC140755652"; transcript_id "XM_073090952.1"; db_xref "GeneID:140755652"; db_xref "GenBank:XP_072947053.1"; gbkey "CDS"; gene "LOC140755652"; product "uncharacterized protein"; protein_id "XP_072947053.1"; exon_number "1";
NW_027332238.1	Gnomon	stop_codon	5083090	5083092	.	+	0	gene_id "LOC140755652"; transcript_id "XM_073090952.1"; db_xref "GeneID:140755652"; db_xref "GenBank:XP_072947053.1"; gbkey "CDS"; gene "LOC140755652"; product "uncharacterized protein"; protein_id "XP_072947053.1"; exon_number "2";
NW_027332238.1	Gnomon	gene	5084125	5117287	.	-	.	gene_id "LOC140755462"; transcript_id ""; db_xref "GeneID:140755462"; description "uncharacterized LOC140755462"; gbkey "Gene"; gene "LOC140755462"; gene_biotype "protein_coding";
NW_027332238.1	Gnomon	transcript	5084125	5117287	.	-	.	gene_id "LOC140755462"; transcript_id "XM_073090735.1"; db_xref "GeneID:140755462"; db_xref "GenBank:XM_073090735.1"; gbkey "mRNA"; gene "LOC140755462"; model_evidence "Supporting evidence includes similarity to: 38 Proteins"; product "uncharacterized protein"; transcript_biotype "mRNA";
NW_027332238.1	Gnomon	exon	5117106	5117287	.	-	.	gene_id "LOC140755462"; transcript_id "XM_073090735.1"; db_xref "GeneID:140755462"; db_xref "GenBank:XM_073090735.1"; gene "LOC140755462"; model_evidence "Supporting evidence includes similarity to: 38 Proteins"; product "uncharacterized protein"; transcript_biotype "mRNA"; exon_number "1";
NW_027332238.1	Gnomon	exon	5116016	5116174	.	-	.	gene_id "LOC140755462"; transcript_id "XM_073090735.1"; db_xref "GeneID:140755462"; db_xref "GenBank:XM_073090735.1"; gene "LOC140755462"; model_evidence "Supporting evidence includes similarity to: 38 Proteins"; product "uncharacterized protein"; transcript_biotype "mRNA"; exon_number "2";
NW_027332238.1	Gnomon	exon	5114498	5114665	.	-	.	gene_id "LOC140755462"; transcript_id "XM_073090735.1"; db_xref "GeneID:140755462"; db_xref "GenBank:XM_073090735.1"; gene "LOC140755462"; model_evidence "Supporting evidence includes similarity to: 38 Proteins"; product "uncharacterized protein"; transcript_biotype "mRNA"; exon_number "3";
NW_027332238.1	Gnomon	exon	5113721	5113837	.	-	.	gene_id "LOC140755462"; transcript_id "XM_073090735.1"; db_xref "GeneID:140755462"; db_xref "GenBank:XM_073090735.1"; gene "LOC140755462"; model_evidence "Supporting evidence includes similarity to: 38 Proteins"; product "uncharacterized protein"; transcript_biotype "mRNA"; exon_number "4";
NW_027332238.1	Gnomon	exon	5113101	5113277	.	-	.	gene_id "LOC140755462"; transcript_id "XM_073090735.1"; db_xref "GeneID:140755462"; db_xref "GenBank:XM_073090735.1"; gene "LOC140755462"; model_evidence "Supporting evidence includes similarity to: 38 Proteins"; product "uncharacterized protein"; transcript_biotype "mRNA"; exon_number "5";
NW_027332238.1	Gnomon	exon	5111155	5111312	.	-	.	gene_id "LOC140755462"; transcript_id "XM_073090735.1"; db_xref "GeneID:140755462"; db_xref "GenBank:XM_073090735.1"; gene "LOC140755462"; model_evidence "Supporting evidence includes similarity to: 38 Proteins"; product "uncharacterized protein"; transcript_biotype "mRNA"; exon_number "6";
NW_027332238.1	Gnomon	exon	5110445	5110628	.	-	.	gene_id "LOC140755462"; transcript_id "XM_073090735.1"; db_xref "GeneID:140755462"; db_xref "GenBank:XM_073090735.1"; gene "LOC140755462"; model_evidence "Supporting evidence includes similarity to: 38 Proteins"; product "uncharacterized protein"; transcript_biotype "mRNA"; exon_number "7";
NW_027332238.1	Gnomon	exon	5109438	5109563	.	-	.	gene_id "LOC140755462"; transcript_id "XM_073090735.1"; db_xref "GeneID:140755462"; db_xref "GenBank:XM_073090735.1"; gene "LOC140755462"; model_evidence "Supporting evidence includes similarity to: 38 Proteins"; product "uncharacterized protein"; transcript_biotype "mRNA"; exon_number "8";
NW_027332238.1	Gnomon	exon	5097557	5097568	.	-	.	gene_id "LOC140755462"; transcript_id "XM_073090735.1"; db_xref "GeneID:140755462"; db_xref "GenBank:XM_073090735.1"; gene "LOC140755462"; model_evidence "Supporting evidence includes similarity to: 38 Proteins"; product "uncharacterized protein"; transcript_biotype "mRNA"; exon_number "9";
NW_027332238.1	Gnomon	exon	5096824	5096898	.	-	.	gene_id "LOC140755462"; transcript_id "XM_073090735.1"; db_xref "GeneID:140755462"; db_xref "GenBank:XM_073090735.1"; gene "LOC140755462"; model_evidence "Supporting evidence includes similarity to: 38 Proteins"; product "uncharacterized protein"; transcript_biotype "mRNA"; exon_number "10";
NW_027332238.1	Gnomon	exon	5091462	5091566	.	-	.	gene_id "LOC140755462"; transcript_id "XM_073090735.1"; db_xref "GeneID:140755462"; db_xref "GenBank:XM_073090735.1"; gene "LOC140755462"; model_evidence "Supporting evidence includes similarity to: 38 Proteins"; product "uncharacterized protein"; transcript_biotype "mRNA"; exon_number "11";
NW_027332238.1	Gnomon	exon	5089894	5089944	.	-	.	gene_id "LOC140755462"; transcript_id "XM_073090735.1"; db_xref "GeneID:140755462"; db_xref "GenBank:XM_073090735.1"; gene "LOC140755462"; model_evidence "Supporting evidence includes similarity to: 38 Proteins"; product "uncharacterized protein"; transcript_biotype "mRNA"; exon_number "12";
NW_027332238.1	Gnomon	exon	5089555	5089653	.	-	.	gene_id "LOC140755462"; transcript_id "XM_073090735.1"; db_xref "GeneID:140755462"; db_xref "GenBank:XM_073090735.1"; gene "LOC140755462"; model_evidence "Supporting evidence includes similarity to: 38 Proteins"; product "uncharacterized protein"; transcript_biotype "mRNA"; exon_number "13";
NW_027332238.1	Gnomon	exon	5088020	5088193	.	-	.	gene_id "LOC140755462"; transcript_id "XM_073090735.1"; db_xref "GeneID:140755462"; db_xref "GenBank:XM_073090735.1"; gene "LOC140755462"; model_evidence "Supporting evidence includes similarity to: 38 Proteins"; product "uncharacterized protein"; transcript_biotype "mRNA"; exon_number "14";
NW_027332238.1	Gnomon	exon	5087481	5087597	.	-	.	gene_id "LOC140755462"; transcript_id "XM_073090735.1"; db_xref "GeneID:140755462"; db_xref "GenBank:XM_073090735.1"; gene "LOC140755462"; model_evidence "Supporting evidence includes similarity to: 38 Proteins"; product "uncharacterized protein"; transcript_biotype "mRNA"; exon_number "15";
NW_027332238.1	Gnomon	exon	5086519	5086692	.	-	.	gene_id "LOC140755462"; transcript_id "XM_073090735.1"; db_xref "GeneID:140755462"; db_xref "GenBank:XM_073090735.1"; gene "LOC140755462"; model_evidence "Supporting evidence includes similarity to: 38 Proteins"; product "uncharacterized protein"; transcript_biotype "mRNA"; exon_number "16";
NW_027332238.1	Gnomon	exon	5085953	5086131	.	-	.	gene_id "LOC140755462"; transcript_id "XM_073090735.1"; db_xref "GeneID:140755462"; db_xref "GenBank:XM_073090735.1"; gene "LOC140755462"; model_evidence "Supporting evidence includes similarity to: 38 Proteins"; product "uncharacterized protein"; transcript_biotype "mRNA"; exon_number "17";
NW_027332238.1	Gnomon	exon	5085404	5085587	.	-	.	gene_id "LOC140755462"; transcript_id "XM_073090735.1"; db_xref "GeneID:140755462"; db_xref "GenBank:XM_073090735.1"; gene "LOC140755462"; model_evidence "Supporting evidence includes similarity to: 38 Proteins"; product "uncharacterized protein"; transcript_biotype "mRNA"; exon_number "18";
NW_027332238.1	Gnomon	exon	5084892	5084994	.	-	.	gene_id "LOC140755462"; transcript_id "XM_073090735.1"; db_xref "GeneID:140755462"; db_xref "GenBank:XM_073090735.1"; gene "LOC140755462"; model_evidence "Supporting evidence includes similarity to: 38 Proteins"; product "uncharacterized protein"; transcript_biotype "mRNA"; exon_number "19";
NW_027332238.1	Gnomon	exon	5084125	5084248	.	-	.	gene_id "LOC140755462"; transcript_id "XM_073090735.1"; db_xref "GeneID:140755462"; db_xref "GenBank:XM_073090735.1"; gene "LOC140755462"; model_evidence "Supporting evidence includes similarity to: 38 Proteins"; product "uncharacterized protein"; transcript_biotype "mRNA"; exon_number "20";
NW_027332238.1	Gnomon	CDS	5117106	5117220	.	-	0	gene_id "LOC140755462"; transcript_id "XM_073090735.1"; db_xref "GeneID:140755462"; db_xref "GenBank:XP_072946836.1"; gbkey "CDS"; gene "LOC140755462"; product "uncharacterized protein"; protein_id "XP_072946836.1"; exon_number "1";
NW_027332238.1	Gnomon	CDS	5116016	5116174	.	-	2	gene_id "LOC140755462"; transcript_id "XM_073090735.1"; db_xref "GeneID:140755462"; db_xref "GenBank:XP_072946836.1"; gbkey "CDS"; gene "LOC140755462"; product "uncharacterized protein"; protein_id "XP_072946836.1"; exon_number "2";
NW_027332238.1	Gnomon	CDS	5114498	5114665	.	-	2	gene_id "LOC140755462"; transcript_id "XM_073090735.1"; db_xref "GeneID:140755462"; db_xref "GenBank:XP_072946836.1"; gbkey "CDS"; gene "LOC140755462"; product "uncharacterized protein"; protein_id "XP_072946836.1"; exon_number "3";
NW_027332238.1	Gnomon	CDS	5113721	5113837	.	-	2	gene_id "LOC140755462"; transcript_id "XM_073090735.1"; db_xref "GeneID:140755462"; db_xref "GenBank:XP_072946836.1"; gbkey "CDS"; gene "LOC140755462"; product "uncharacterized protein"; protein_id "XP_072946836.1"; exon_number "4";
NW_027332238.1	Gnomon	CDS	5113101	5113277	.	-	2	gene_id "LOC140755462"; transcript_id "XM_073090735.1"; db_xref "GeneID:140755462"; db_xref "GenBank:XP_072946836.1"; gbkey "CDS"; gene "LOC140755462"; product "uncharacterized protein"; protein_id "XP_072946836.1"; exon_number "5";
NW_027332238.1	Gnomon	CDS	5111155	5111312	.	-	2	gene_id "LOC140755462"; transcript_id "XM_073090735.1"; db_xref "GeneID:140755462"; db_xref "GenBank:XP_072946836.1"; gbkey "CDS"; gene "LOC140755462"; product "uncharacterized protein"; protein_id "XP_072946836.1"; exon_number "6";
NW_027332238.1	Gnomon	CDS	5110445	5110628	.	-	0	gene_id "LOC140755462"; transcript_id "XM_073090735.1"; db_xref "GeneID:140755462"; db_xref "GenBank:XP_072946836.1"; gbkey "CDS"; gene "LOC140755462"; product "uncharacterized protein"; protein_id "XP_072946836.1"; exon_number "7";
NW_027332238.1	Gnomon	CDS	5109438	5109563	.	-	2	gene_id "LOC140755462"; transcript_id "XM_073090735.1"; db_xref "GeneID:140755462"; db_xref "GenBank:XP_072946836.1"; gbkey "CDS"; gene "LOC140755462"; product "uncharacterized protein"; protein_id "XP_072946836.1"; exon_number "8";
NW_027332238.1	Gnomon	CDS	5097557	5097568	.	-	2	gene_id "LOC140755462"; transcript_id "XM_073090735.1"; db_xref "GeneID:140755462"; db_xref "GenBank:XP_072946836.1"; gbkey "CDS"; gene "LOC140755462"; product "uncharacterized protein"; protein_id "XP_072946836.1"; exon_number "9";
NW_027332238.1	Gnomon	CDS	5096824	5096898	.	-	2	gene_id "LOC140755462"; transcript_id "XM_073090735.1"; db_xref "GeneID:140755462"; db_xref "GenBank:XP_072946836.1"; gbkey "CDS"; gene "LOC140755462"; product "uncharacterized protein"; protein_id "XP_072946836.1"; exon_number "10";
NW_027332238.1	Gnomon	CDS	5091462	5091566	.	-	2	gene_id "LOC140755462"; transcript_id "XM_073090735.1"; db_xref "GeneID:140755462"; db_xref "GenBank:XP_072946836.1"; gbkey "CDS"; gene "LOC140755462"; product "uncharacterized protein"; protein_id "XP_072946836.1"; exon_number "11";
NW_027332238.1	Gnomon	CDS	5089894	5089944	.	-	2	gene_id "LOC140755462"; transcript_id "XM_073090735.1"; db_xref "GeneID:140755462"; db_xref "GenBank:XP_072946836.1"; gbkey "CDS"; gene "LOC140755462"; product "uncharacterized protein"; protein_id "XP_072946836.1"; exon_number "12";
NW_027332238.1	Gnomon	CDS	5089555	5089653	.	-	2	gene_id "LOC140755462"; transcript_id "XM_073090735.1"; db_xref "GeneID:140755462"; db_xref "GenBank:XP_072946836.1"; gbkey "CDS"; gene "LOC140755462"; product "uncharacterized protein"; protein_id "XP_072946836.1"; exon_number "13";
NW_027332238.1	Gnomon	CDS	5088020	5088193	.	-	2	gene_id "LOC140755462"; transcript_id "XM_073090735.1"; db_xref "GeneID:140755462"; db_xref "GenBank:XP_072946836.1"; gbkey "CDS"; gene "LOC140755462"; product "uncharacterized protein"; protein_id "XP_072946836.1"; exon_number "14";
NW_027332238.1	Gnomon	CDS	5087481	5087597	.	-	2	gene_id "LOC140755462"; transcript_id "XM_073090735.1"; db_xref "GeneID:140755462"; db_xref "GenBank:XP_072946836.1"; gbkey "CDS"; gene "LOC140755462"; product "uncharacterized protein"; protein_id "XP_072946836.1"; exon_number "15";
NW_027332238.1	Gnomon	CDS	5086519	5086692	.	-	2	gene_id "LOC140755462"; transcript_id "XM_073090735.1"; db_xref "GeneID:140755462"; db_xref "GenBank:XP_072946836.1"; gbkey "CDS"; gene "LOC140755462"; product "uncharacterized protein"; protein_id "XP_072946836.1"; exon_number "16";
NW_027332238.1	Gnomon	CDS	5085953	5086131	.	-	2	gene_id "LOC140755462"; transcript_id "XM_073090735.1"; db_xref "GeneID:140755462"; db_xref "GenBank:XP_072946836.1"; gbkey "CDS"; gene "LOC140755462"; product "uncharacterized protein"; protein_id "XP_072946836.1"; exon_number "17";
NW_027332238.1	Gnomon	CDS	5085404	5085587	.	-	0	gene_id "LOC140755462"; transcript_id "XM_073090735.1"; db_xref "GeneID:140755462"; db_xref "GenBank:XP_072946836.1"; gbkey "CDS"; gene "LOC140755462"; product "uncharacterized protein"; protein_id "XP_072946836.1"; exon_number "18";
NW_027332238.1	Gnomon	CDS	5084892	5084994	.	-	2	gene_id "LOC140755462"; transcript_id "XM_073090735.1"; db_xref "GeneID:140755462"; db_xref "GenBank:XP_072946836.1"; gbkey "CDS"; gene "LOC140755462"; product "uncharacterized protein"; protein_id "XP_072946836.1"; exon_number "19";
NW_027332238.1	Gnomon	CDS	5084200	5084248	.	-	1	gene_id "LOC140755462"; transcript_id "XM_073090735.1"; db_xref "GeneID:140755462"; db_xref "GenBank:XP_072946836.1"; gbkey "CDS"; gene "LOC140755462"; product "uncharacterized protein"; protein_id "XP_072946836.1"; exon_number "20";
NW_027332238.1	Gnomon	start_codon	5117218	5117220	.	-	0	gene_id "LOC140755462"; transcript_id "XM_073090735.1"; db_xref "GeneID:140755462"; db_xref "GenBank:XP_072946836.1"; gbkey "CDS"; gene "LOC140755462"; product "uncharacterized protein"; protein_id "XP_072946836.1"; exon_number "1";
NW_027332238.1	Gnomon	stop_codon	5084197	5084199	.	-	0	gene_id "LOC140755462"; transcript_id "XM_073090735.1"; db_xref "GeneID:140755462"; db_xref "GenBank:XP_072946836.1"; gbkey "CDS"; gene "LOC140755462"; product "uncharacterized protein"; protein_id "XP_072946836.1"; exon_number "20";
NW_027332238.1	Gnomon	gene	5098375	5102663	.	-	.	gene_id "LOC140755457"; transcript_id ""; db_xref "GeneID:140755457"; description "uncharacterized LOC140755457"; gbkey "Gene"; gene "LOC140755457"; gene_biotype "protein_coding";
NW_027332238.1	Gnomon	transcript	5098375	5102663	.	-	.	gene_id "LOC140755457"; transcript_id "XM_073090727.1"; db_xref "GeneID:140755457"; db_xref "GenBank:XM_073090727.1"; gbkey "mRNA"; gene "LOC140755457"; product "uncharacterized protein"; transcript_biotype "mRNA";
NW_027332238.1	Gnomon	exon	5099800	5102663	.	-	.	gene_id "LOC140755457"; transcript_id "XM_073090727.1"; db_xref "GeneID:140755457"; db_xref "GenBank:XM_073090727.1"; gene "LOC140755457"; product "uncharacterized protein"; transcript_biotype "mRNA"; exon_number "1";
NW_027332238.1	Gnomon	exon	5098375	5098915	.	-	.	gene_id "LOC140755457"; transcript_id "XM_073090727.1"; db_xref "GeneID:140755457"; db_xref "GenBank:XM_073090727.1"; gene "LOC140755457"; product "uncharacterized protein"; transcript_biotype "mRNA"; exon_number "2";
NW_027332238.1	Gnomon	CDS	5100920	5102149	.	-	0	gene_id "LOC140755457"; transcript_id "XM_073090727.1"; db_xref "GeneID:140755457"; db_xref "GenBank:XP_072946828.1"; gbkey "CDS"; gene "LOC140755457"; product "uncharacterized protein"; protein_id "XP_072946828.1"; exon_number "1";
NW_027332238.1	Gnomon	start_codon	5102147	5102149	.	-	0	gene_id "LOC140755457"; transcript_id "XM_073090727.1"; db_xref "GeneID:140755457"; db_xref "GenBank:XP_072946828.1"; gbkey "CDS"; gene "LOC140755457"; product "uncharacterized protein"; protein_id "XP_072946828.1"; exon_number "1";
NW_027332238.1	Gnomon	stop_codon	5100917	5100919	.	-	0	gene_id "LOC140755457"; transcript_id "XM_073090727.1"; db_xref "GeneID:140755457"; db_xref "GenBank:XP_072946828.1"; gbkey "CDS"; gene "LOC140755457"; product "uncharacterized protein"; protein_id "XP_072946828.1"; exon_number "1";
NW_027332238.1	Gnomon	gene	5127742	5138826	.	+	.	gene_id "LOC140755649"; transcript_id ""; db_xref "GeneID:140755649"; description "trehalose transporter 1-like protein"; gbkey "Gene"; gene "LOC140755649"; gene_biotype "protein_coding";
NW_027332238.1	Gnomon	transcript	5127742	5138826	.	+	.	gene_id "LOC140755649"; transcript_id "XM_073090951.1"; db_xref "GeneID:140755649"; db_xref "GenBank:XM_073090951.1"; gbkey "mRNA"; gene "LOC140755649"; model_evidence "Supporting evidence includes similarity to: 6 Proteins"; product "trehalose transporter 1-like protein"; transcript_biotype "mRNA";
NW_027332238.1	Gnomon	exon	5127742	5127840	.	+	.	gene_id "LOC140755649"; transcript_id "XM_073090951.1"; db_xref "GeneID:140755649"; db_xref "GenBank:XM_073090951.1"; gene "LOC140755649"; model_evidence "Supporting evidence includes similarity to: 6 Proteins"; product "trehalose transporter 1-like protein"; transcript_biotype "mRNA"; exon_number "1";
NW_027332238.1	Gnomon	exon	5136212	5136347	.	+	.	gene_id "LOC140755649"; transcript_id "XM_073090951.1"; db_xref "GeneID:140755649"; db_xref "GenBank:XM_073090951.1"; gene "LOC140755649"; model_evidence "Supporting evidence includes similarity to: 6 Proteins"; product "trehalose transporter 1-like protein"; transcript_biotype "mRNA"; exon_number "2";
NW_027332238.1	Gnomon	exon	5137508	5138826	.	+	.	gene_id "LOC140755649"; transcript_id "XM_073090951.1"; db_xref "GeneID:140755649"; db_xref "GenBank:XM_073090951.1"; gene "LOC140755649"; model_evidence "Supporting evidence includes similarity to: 6 Proteins"; product "trehalose transporter 1-like protein"; transcript_biotype "mRNA"; exon_number "3";
NW_027332238.1	Gnomon	CDS	5127817	5127840	.	+	0	gene_id "LOC140755649"; transcript_id "XM_073090951.1"; db_xref "GeneID:140755649"; db_xref "GenBank:XP_072947052.1"; gbkey "CDS"; gene "LOC140755649"; product "trehalose transporter 1-like protein"; protein_id "XP_072947052.1"; exon_number "1";
NW_027332238.1	Gnomon	CDS	5136212	5136347	.	+	0	gene_id "LOC140755649"; transcript_id "XM_073090951.1"; db_xref "GeneID:140755649"; db_xref "GenBank:XP_072947052.1"; gbkey "CDS"; gene "LOC140755649"; product "trehalose transporter 1-like protein"; protein_id "XP_072947052.1"; exon_number "2";
NW_027332238.1	Gnomon	CDS	5137508	5138778	.	+	2	gene_id "LOC140755649"; transcript_id "XM_073090951.1"; db_xref "GeneID:140755649"; db_xref "GenBank:XP_072947052.1"; gbkey "CDS"; gene "LOC140755649"; product "trehalose transporter 1-like protein"; protein_id "XP_072947052.1"; exon_number "3";
NW_027332238.1	Gnomon	start_codon	5127817	5127819	.	+	0	gene_id "LOC140755649"; transcript_id "XM_073090951.1"; db_xref "GeneID:140755649"; db_xref "GenBank:XP_072947052.1"; gbkey "CDS"; gene "LOC140755649"; product "trehalose transporter 1-like protein"; protein_id "XP_072947052.1"; exon_number "1";
NW_027332238.1	Gnomon	stop_codon	5138779	5138781	.	+	0	gene_id "LOC140755649"; transcript_id "XM_073090951.1"; db_xref "GeneID:140755649"; db_xref "GenBank:XP_072947052.1"; gbkey "CDS"; gene "LOC140755649"; product "trehalose transporter 1-like protein"; protein_id "XP_072947052.1"; exon_number "3";
NW_027332238.1	Gnomon	gene	5140678	5169945	.	-	.	gene_id "LOC140755419"; transcript_id ""; db_xref "GeneID:140755419"; description "actin depolymerising venom protein gelsolin 1-like"; gbkey "Gene"; gene "LOC140755419"; gene_biotype "protein_coding";
NW_027332238.1	Gnomon	transcript	5140678	5169945	.	-	.	gene_id "LOC140755419"; transcript_id "XM_073090625.1"; db_xref "GeneID:140755419"; db_xref "GenBank:XM_073090625.1"; experiment "COORDINATES: polyA evidence [ECO:0006239]"; gbkey "mRNA"; gene "LOC140755419"; model_evidence "Supporting evidence includes similarity to: 14 Proteins"; product "actin depolymerising venom protein gelsolin 1-like"; transcript_biotype "mRNA";
NW_027332238.1	Gnomon	exon	5169803	5169945	.	-	.	gene_id "LOC140755419"; transcript_id "XM_073090625.1"; db_xref "GeneID:140755419"; db_xref "GenBank:XM_073090625.1"; experiment "COORDINATES: polyA evidence [ECO:0006239]"; gene "LOC140755419"; model_evidence "Supporting evidence includes similarity to: 14 Proteins"; product "actin depolymerising venom protein gelsolin 1-like"; transcript_biotype "mRNA"; exon_number "1";
NW_027332238.1	Gnomon	exon	5162947	5163058	.	-	.	gene_id "LOC140755419"; transcript_id "XM_073090625.1"; db_xref "GeneID:140755419"; db_xref "GenBank:XM_073090625.1"; experiment "COORDINATES: polyA evidence [ECO:0006239]"; gene "LOC140755419"; model_evidence "Supporting evidence includes similarity to: 14 Proteins"; product "actin depolymerising venom protein gelsolin 1-like"; transcript_biotype "mRNA"; exon_number "2";
NW_027332238.1	Gnomon	exon	5157040	5157120	.	-	.	gene_id "LOC140755419"; transcript_id "XM_073090625.1"; db_xref "GeneID:140755419"; db_xref "GenBank:XM_073090625.1"; experiment "COORDINATES: polyA evidence [ECO:0006239]"; gene "LOC140755419"; model_evidence "Supporting evidence includes similarity to: 14 Proteins"; product "actin depolymerising venom protein gelsolin 1-like"; transcript_biotype "mRNA"; exon_number "3";
NW_027332238.1	Gnomon	exon	5154221	5154295	.	-	.	gene_id "LOC140755419"; transcript_id "XM_073090625.1"; db_xref "GeneID:140755419"; db_xref "GenBank:XM_073090625.1"; experiment "COORDINATES: polyA evidence [ECO:0006239]"; gene "LOC140755419"; model_evidence "Supporting evidence includes similarity to: 14 Proteins"; product "actin depolymerising venom protein gelsolin 1-like"; transcript_biotype "mRNA"; exon_number "4";
NW_027332238.1	Gnomon	exon	5153493	5153685	.	-	.	gene_id "LOC140755419"; transcript_id "XM_073090625.1"; db_xref "GeneID:140755419"; db_xref "GenBank:XM_073090625.1"; experiment "COORDINATES: polyA evidence [ECO:0006239]"; gene "LOC140755419"; model_evidence "Supporting evidence includes similarity to: 14 Proteins"; product "actin depolymerising venom protein gelsolin 1-like"; transcript_biotype "mRNA"; exon_number "5";
NW_027332238.1	Gnomon	exon	5151896	5152011	.	-	.	gene_id "LOC140755419"; transcript_id "XM_073090625.1"; db_xref "GeneID:140755419"; db_xref "GenBank:XM_073090625.1"; experiment "COORDINATES: polyA evidence [ECO:0006239]"; gene "LOC140755419"; model_evidence "Supporting evidence includes similarity to: 14 Proteins"; product "actin depolymerising venom protein gelsolin 1-like"; transcript_biotype "mRNA"; exon_number "6";
NW_027332238.1	Gnomon	exon	5151212	5151389	.	-	.	gene_id "LOC140755419"; transcript_id "XM_073090625.1"; db_xref "GeneID:140755419"; db_xref "GenBank:XM_073090625.1"; experiment "COORDINATES: polyA evidence [ECO:0006239]"; gene "LOC140755419"; model_evidence "Supporting evidence includes similarity to: 14 Proteins"; product "actin depolymerising venom protein gelsolin 1-like"; transcript_biotype "mRNA"; exon_number "7";
NW_027332238.1	Gnomon	exon	5150331	5150431	.	-	.	gene_id "LOC140755419"; transcript_id "XM_073090625.1"; db_xref "GeneID:140755419"; db_xref "GenBank:XM_073090625.1"; experiment "COORDINATES: polyA evidence [ECO:0006239]"; gene "LOC140755419"; model_evidence "Supporting evidence includes similarity to: 14 Proteins"; product "actin depolymerising venom protein gelsolin 1-like"; transcript_biotype "mRNA"; exon_number "8";
NW_027332238.1	Gnomon	exon	5150062	5150178	.	-	.	gene_id "LOC140755419"; transcript_id "XM_073090625.1"; db_xref "GeneID:140755419"; db_xref "GenBank:XM_073090625.1"; experiment "COORDINATES: polyA evidence [ECO:0006239]"; gene "LOC140755419"; model_evidence "Supporting evidence includes similarity to: 14 Proteins"; product "actin depolymerising venom protein gelsolin 1-like"; transcript_biotype "mRNA"; exon_number "9";
NW_027332238.1	Gnomon	exon	5148824	5148892	.	-	.	gene_id "LOC140755419"; transcript_id "XM_073090625.1"; db_xref "GeneID:140755419"; db_xref "GenBank:XM_073090625.1"; experiment "COORDINATES: polyA evidence [ECO:0006239]"; gene "LOC140755419"; model_evidence "Supporting evidence includes similarity to: 14 Proteins"; product "actin depolymerising venom protein gelsolin 1-like"; transcript_biotype "mRNA"; exon_number "10";
NW_027332238.1	Gnomon	exon	5148379	5148441	.	-	.	gene_id "LOC140755419"; transcript_id "XM_073090625.1"; db_xref "GeneID:140755419"; db_xref "GenBank:XM_073090625.1"; experiment "COORDINATES: polyA evidence [ECO:0006239]"; gene "LOC140755419"; model_evidence "Supporting evidence includes similarity to: 14 Proteins"; product "actin depolymerising venom protein gelsolin 1-like"; transcript_biotype "mRNA"; exon_number "11";
NW_027332238.1	Gnomon	exon	5147177	5147288	.	-	.	gene_id "LOC140755419"; transcript_id "XM_073090625.1"; db_xref "GeneID:140755419"; db_xref "GenBank:XM_073090625.1"; experiment "COORDINATES: polyA evidence [ECO:0006239]"; gene "LOC140755419"; model_evidence "Supporting evidence includes similarity to: 14 Proteins"; product "actin depolymerising venom protein gelsolin 1-like"; transcript_biotype "mRNA"; exon_number "12";
NW_027332238.1	Gnomon	exon	5145438	5145547	.	-	.	gene_id "LOC140755419"; transcript_id "XM_073090625.1"; db_xref "GeneID:140755419"; db_xref "GenBank:XM_073090625.1"; experiment "COORDINATES: polyA evidence [ECO:0006239]"; gene "LOC140755419"; model_evidence "Supporting evidence includes similarity to: 14 Proteins"; product "actin depolymerising venom protein gelsolin 1-like"; transcript_biotype "mRNA"; exon_number "13";
NW_027332238.1	Gnomon	exon	5144929	5145039	.	-	.	gene_id "LOC140755419"; transcript_id "XM_073090625.1"; db_xref "GeneID:140755419"; db_xref "GenBank:XM_073090625.1"; experiment "COORDINATES: polyA evidence [ECO:0006239]"; gene "LOC140755419"; model_evidence "Supporting evidence includes similarity to: 14 Proteins"; product "actin depolymerising venom protein gelsolin 1-like"; transcript_biotype "mRNA"; exon_number "14";
NW_027332238.1	Gnomon	exon	5144229	5144348	.	-	.	gene_id "LOC140755419"; transcript_id "XM_073090625.1"; db_xref "GeneID:140755419"; db_xref "GenBank:XM_073090625.1"; experiment "COORDINATES: polyA evidence [ECO:0006239]"; gene "LOC140755419"; model_evidence "Supporting evidence includes similarity to: 14 Proteins"; product "actin depolymerising venom protein gelsolin 1-like"; transcript_biotype "mRNA"; exon_number "15";
NW_027332238.1	Gnomon	exon	5140678	5140810	.	-	.	gene_id "LOC140755419"; transcript_id "XM_073090625.1"; db_xref "GeneID:140755419"; db_xref "GenBank:XM_073090625.1"; experiment "COORDINATES: polyA evidence [ECO:0006239]"; gene "LOC140755419"; model_evidence "Supporting evidence includes similarity to: 14 Proteins"; product "actin depolymerising venom protein gelsolin 1-like"; transcript_biotype "mRNA"; exon_number "16";
NW_027332238.1	Gnomon	CDS	5162947	5163057	.	-	0	gene_id "LOC140755419"; transcript_id "XM_073090625.1"; db_xref "GeneID:140755419"; db_xref "GenBank:XP_072946726.1"; gbkey "CDS"; gene "LOC140755419"; product "actin depolymerising venom protein gelsolin 1-like"; protein_id "XP_072946726.1"; exon_number "2";
NW_027332238.1	Gnomon	CDS	5157040	5157120	.	-	0	gene_id "LOC140755419"; transcript_id "XM_073090625.1"; db_xref "GeneID:140755419"; db_xref "GenBank:XP_072946726.1"; gbkey "CDS"; gene "LOC140755419"; product "actin depolymerising venom protein gelsolin 1-like"; protein_id "XP_072946726.1"; exon_number "3";
NW_027332238.1	Gnomon	CDS	5154221	5154295	.	-	0	gene_id "LOC140755419"; transcript_id "XM_073090625.1"; db_xref "GeneID:140755419"; db_xref "GenBank:XP_072946726.1"; gbkey "CDS"; gene "LOC140755419"; product "actin depolymerising venom protein gelsolin 1-like"; protein_id "XP_072946726.1"; exon_number "4";
NW_027332238.1	Gnomon	CDS	5153493	5153685	.	-	0	gene_id "LOC140755419"; transcript_id "XM_073090625.1"; db_xref "GeneID:140755419"; db_xref "GenBank:XP_072946726.1"; gbkey "CDS"; gene "LOC140755419"; product "actin depolymerising venom protein gelsolin 1-like"; protein_id "XP_072946726.1"; exon_number "5";
NW_027332238.1	Gnomon	CDS	5151896	5152011	.	-	2	gene_id "LOC140755419"; transcript_id "XM_073090625.1"; db_xref "GeneID:140755419"; db_xref "GenBank:XP_072946726.1"; gbkey "CDS"; gene "LOC140755419"; product "actin depolymerising venom protein gelsolin 1-like"; protein_id "XP_072946726.1"; exon_number "6";
NW_027332238.1	Gnomon	CDS	5151212	5151389	.	-	0	gene_id "LOC140755419"; transcript_id "XM_073090625.1"; db_xref "GeneID:140755419"; db_xref "GenBank:XP_072946726.1"; gbkey "CDS"; gene "LOC140755419"; product "actin depolymerising venom protein gelsolin 1-like"; protein_id "XP_072946726.1"; exon_number "7";
NW_027332238.1	Gnomon	CDS	5150331	5150431	.	-	2	gene_id "LOC140755419"; transcript_id "XM_073090625.1"; db_xref "GeneID:140755419"; db_xref "GenBank:XP_072946726.1"; gbkey "CDS"; gene "LOC140755419"; product "actin depolymerising venom protein gelsolin 1-like"; protein_id "XP_072946726.1"; exon_number "8";
NW_027332238.1	Gnomon	CDS	5150062	5150178	.	-	0	gene_id "LOC140755419"; transcript_id "XM_073090625.1"; db_xref "GeneID:140755419"; db_xref "GenBank:XP_072946726.1"; gbkey "CDS"; gene "LOC140755419"; product "actin depolymerising venom protein gelsolin 1-like"; protein_id "XP_072946726.1"; exon_number "9";
NW_027332238.1	Gnomon	CDS	5148824	5148892	.	-	0	gene_id "LOC140755419"; transcript_id "XM_073090625.1"; db_xref "GeneID:140755419"; db_xref "GenBank:XP_072946726.1"; gbkey "CDS"; gene "LOC140755419"; product "actin depolymerising venom protein gelsolin 1-like"; protein_id "XP_072946726.1"; exon_number "10";
NW_027332238.1	Gnomon	CDS	5148379	5148441	.	-	0	gene_id "LOC140755419"; transcript_id "XM_073090625.1"; db_xref "GeneID:140755419"; db_xref "GenBank:XP_072946726.1"; gbkey "CDS"; gene "LOC140755419"; product "actin depolymerising venom protein gelsolin 1-like"; protein_id "XP_072946726.1"; exon_number "11";
NW_027332238.1	Gnomon	CDS	5147177	5147288	.	-	0	gene_id "LOC140755419"; transcript_id "XM_073090625.1"; db_xref "GeneID:140755419"; db_xref "GenBank:XP_072946726.1"; gbkey "CDS"; gene "LOC140755419"; product "actin depolymerising venom protein gelsolin 1-like"; protein_id "XP_072946726.1"; exon_number "12";
NW_027332238.1	Gnomon	CDS	5145438	5145547	.	-	2	gene_id "LOC140755419"; transcript_id "XM_073090625.1"; db_xref "GeneID:140755419"; db_xref "GenBank:XP_072946726.1"; gbkey "CDS"; gene "LOC140755419"; product "actin depolymerising venom protein gelsolin 1-like"; protein_id "XP_072946726.1"; exon_number "13";
NW_027332238.1	Gnomon	CDS	5144929	5145039	.	-	0	gene_id "LOC140755419"; transcript_id "XM_073090625.1"; db_xref "GeneID:140755419"; db_xref "GenBank:XP_072946726.1"; gbkey "CDS"; gene "LOC140755419"; product "actin depolymerising venom protein gelsolin 1-like"; protein_id "XP_072946726.1"; exon_number "14";
NW_027332238.1	Gnomon	CDS	5144229	5144348	.	-	0	gene_id "LOC140755419"; transcript_id "XM_073090625.1"; db_xref "GeneID:140755419"; db_xref "GenBank:XP_072946726.1"; gbkey "CDS"; gene "LOC140755419"; product "actin depolymerising venom protein gelsolin 1-like"; protein_id "XP_072946726.1"; exon_number "15";
NW_027332238.1	Gnomon	CDS	5140769	5140810	.	-	0	gene_id "LOC140755419"; transcript_id "XM_073090625.1"; db_xref "GeneID:140755419"; db_xref "GenBank:XP_072946726.1"; gbkey "CDS"; gene "LOC140755419"; product "actin depolymerising venom protein gelsolin 1-like"; protein_id "XP_072946726.1"; exon_number "16";
NW_027332238.1	Gnomon	start_codon	5163055	5163057	.	-	0	gene_id "LOC140755419"; transcript_id "XM_073090625.1"; db_xref "GeneID:140755419"; db_xref "GenBank:XP_072946726.1"; gbkey "CDS"; gene "LOC140755419"; product "actin depolymerising venom protein gelsolin 1-like"; protein_id "XP_072946726.1"; exon_number "2";
NW_027332238.1	Gnomon	stop_codon	5140766	5140768	.	-	0	gene_id "LOC140755419"; transcript_id "XM_073090625.1"; db_xref "GeneID:140755419"; db_xref "GenBank:XP_072946726.1"; gbkey "CDS"; gene "LOC140755419"; product "actin depolymerising venom protein gelsolin 1-like"; protein_id "XP_072946726.1"; exon_number "16";
NW_027332238.1	Gnomon	gene	5174452	5209025	.	-	.	gene_id "LOC140755458"; transcript_id ""; db_xref "GeneID:140755458"; description "gelsolin-like"; gbkey "Gene"; gene "LOC140755458"; gene_biotype "protein_coding";
NW_027332238.1	Gnomon	transcript	5174452	5209025	.	-	.	gene_id "LOC140755458"; transcript_id "XM_073090729.1"; db_xref "GeneID:140755458"; db_xref "GenBank:XM_073090729.1"; gbkey "mRNA"; gene "LOC140755458"; model_evidence "Supporting evidence includes similarity to: 16 Proteins"; product "gelsolin-like, transcript variant X1"; transcript_biotype "mRNA";
NW_027332238.1	Gnomon	exon	5208947	5209025	.	-	.	gene_id "LOC140755458"; transcript_id "XM_073090729.1"; db_xref "GeneID:140755458"; db_xref "GenBank:XM_073090729.1"; gene "LOC140755458"; model_evidence "Supporting evidence includes similarity to: 16 Proteins"; product "gelsolin-like, transcript variant X1"; transcript_biotype "mRNA"; exon_number "1";
NW_027332238.1	Gnomon	exon	5189063	5189135	.	-	.	gene_id "LOC140755458"; transcript_id "XM_073090729.1"; db_xref "GeneID:140755458"; db_xref "GenBank:XM_073090729.1"; gene "LOC140755458"; model_evidence "Supporting evidence includes similarity to: 16 Proteins"; product "gelsolin-like, transcript variant X1"; transcript_biotype "mRNA"; exon_number "2";
NW_027332238.1	Gnomon	exon	5184573	5184647	.	-	.	gene_id "LOC140755458"; transcript_id "XM_073090729.1"; db_xref "GeneID:140755458"; db_xref "GenBank:XM_073090729.1"; gene "LOC140755458"; model_evidence "Supporting evidence includes similarity to: 16 Proteins"; product "gelsolin-like, transcript variant X1"; transcript_biotype "mRNA"; exon_number "3";
NW_027332238.1	Gnomon	exon	5179965	5180154	.	-	.	gene_id "LOC140755458"; transcript_id "XM_073090729.1"; db_xref "GeneID:140755458"; db_xref "GenBank:XM_073090729.1"; gene "LOC140755458"; model_evidence "Supporting evidence includes similarity to: 16 Proteins"; product "gelsolin-like, transcript variant X1"; transcript_biotype "mRNA"; exon_number "4";
NW_027332238.1	Gnomon	exon	5179339	5179454	.	-	.	gene_id "LOC140755458"; transcript_id "XM_073090729.1"; db_xref "GeneID:140755458"; db_xref "GenBank:XM_073090729.1"; gene "LOC140755458"; model_evidence "Supporting evidence includes similarity to: 16 Proteins"; product "gelsolin-like, transcript variant X1"; transcript_biotype "mRNA"; exon_number "5";
NW_027332238.1	Gnomon	exon	5178585	5178762	.	-	.	gene_id "LOC140755458"; transcript_id "XM_073090729.1"; db_xref "GeneID:140755458"; db_xref "GenBank:XM_073090729.1"; gene "LOC140755458"; model_evidence "Supporting evidence includes similarity to: 16 Proteins"; product "gelsolin-like, transcript variant X1"; transcript_biotype "mRNA"; exon_number "6";
NW_027332238.1	Gnomon	exon	5178108	5178208	.	-	.	gene_id "LOC140755458"; transcript_id "XM_073090729.1"; db_xref "GeneID:140755458"; db_xref "GenBank:XM_073090729.1"; gene "LOC140755458"; model_evidence "Supporting evidence includes similarity to: 16 Proteins"; product "gelsolin-like, transcript variant X1"; transcript_biotype "mRNA"; exon_number "7";
NW_027332238.1	Gnomon	exon	5177097	5177213	.	-	.	gene_id "LOC140755458"; transcript_id "XM_073090729.1"; db_xref "GeneID:140755458"; db_xref "GenBank:XM_073090729.1"; gene "LOC140755458"; model_evidence "Supporting evidence includes similarity to: 16 Proteins"; product "gelsolin-like, transcript variant X1"; transcript_biotype "mRNA"; exon_number "8";
NW_027332238.1	Gnomon	exon	5176027	5176092	.	-	.	gene_id "LOC140755458"; transcript_id "XM_073090729.1"; db_xref "GeneID:140755458"; db_xref "GenBank:XM_073090729.1"; gene "LOC140755458"; model_evidence "Supporting evidence includes similarity to: 16 Proteins"; product "gelsolin-like, transcript variant X1"; transcript_biotype "mRNA"; exon_number "9";
NW_027332238.1	Gnomon	exon	5175297	5175359	.	-	.	gene_id "LOC140755458"; transcript_id "XM_073090729.1"; db_xref "GeneID:140755458"; db_xref "GenBank:XM_073090729.1"; gene "LOC140755458"; model_evidence "Supporting evidence includes similarity to: 16 Proteins"; product "gelsolin-like, transcript variant X1"; transcript_biotype "mRNA"; exon_number "10";
NW_027332238.1	Gnomon	exon	5174452	5174828	.	-	.	gene_id "LOC140755458"; transcript_id "XM_073090729.1"; db_xref "GeneID:140755458"; db_xref "GenBank:XM_073090729.1"; gene "LOC140755458"; model_evidence "Supporting evidence includes similarity to: 16 Proteins"; product "gelsolin-like, transcript variant X1"; transcript_biotype "mRNA"; exon_number "11";
NW_027332238.1	Gnomon	CDS	5208947	5208960	.	-	0	gene_id "LOC140755458"; transcript_id "XM_073090729.1"; db_xref "GeneID:140755458"; db_xref "GenBank:XP_072946830.1"; gbkey "CDS"; gene "LOC140755458"; product "gelsolin-like isoform X1"; protein_id "XP_072946830.1"; exon_number "1";
NW_027332238.1	Gnomon	CDS	5189063	5189135	.	-	1	gene_id "LOC140755458"; transcript_id "XM_073090729.1"; db_xref "GeneID:140755458"; db_xref "GenBank:XP_072946830.1"; gbkey "CDS"; gene "LOC140755458"; product "gelsolin-like isoform X1"; protein_id "XP_072946830.1"; exon_number "2";
NW_027332238.1	Gnomon	CDS	5184573	5184647	.	-	0	gene_id "LOC140755458"; transcript_id "XM_073090729.1"; db_xref "GeneID:140755458"; db_xref "GenBank:XP_072946830.1"; gbkey "CDS"; gene "LOC140755458"; product "gelsolin-like isoform X1"; protein_id "XP_072946830.1"; exon_number "3";
NW_027332238.1	Gnomon	CDS	5179965	5180154	.	-	0	gene_id "LOC140755458"; transcript_id "XM_073090729.1"; db_xref "GeneID:140755458"; db_xref "GenBank:XP_072946830.1"; gbkey "CDS"; gene "LOC140755458"; product "gelsolin-like isoform X1"; protein_id "XP_072946830.1"; exon_number "4";
NW_027332238.1	Gnomon	CDS	5179339	5179454	.	-	2	gene_id "LOC140755458"; transcript_id "XM_073090729.1"; db_xref "GeneID:140755458"; db_xref "GenBank:XP_072946830.1"; gbkey "CDS"; gene "LOC140755458"; product "gelsolin-like isoform X1"; protein_id "XP_072946830.1"; exon_number "5";
NW_027332238.1	Gnomon	CDS	5178585	5178762	.	-	0	gene_id "LOC140755458"; transcript_id "XM_073090729.1"; db_xref "GeneID:140755458"; db_xref "GenBank:XP_072946830.1"; gbkey "CDS"; gene "LOC140755458"; product "gelsolin-like isoform X1"; protein_id "XP_072946830.1"; exon_number "6";
NW_027332238.1	Gnomon	CDS	5178108	5178208	.	-	2	gene_id "LOC140755458"; transcript_id "XM_073090729.1"; db_xref "GeneID:140755458"; db_xref "GenBank:XP_072946830.1"; gbkey "CDS"; gene "LOC140755458"; product "gelsolin-like isoform X1"; protein_id "XP_072946830.1"; exon_number "7";
NW_027332238.1	Gnomon	CDS	5177097	5177213	.	-	0	gene_id "LOC140755458"; transcript_id "XM_073090729.1"; db_xref "GeneID:140755458"; db_xref "GenBank:XP_072946830.1"; gbkey "CDS"; gene "LOC140755458"; product "gelsolin-like isoform X1"; protein_id "XP_072946830.1"; exon_number "8";
NW_027332238.1	Gnomon	CDS	5176027	5176092	.	-	0	gene_id "LOC140755458"; transcript_id "XM_073090729.1"; db_xref "GeneID:140755458"; db_xref "GenBank:XP_072946830.1"; gbkey "CDS"; gene "LOC140755458"; product "gelsolin-like isoform X1"; protein_id "XP_072946830.1"; exon_number "9";
NW_027332238.1	Gnomon	CDS	5175297	5175359	.	-	0	gene_id "LOC140755458"; transcript_id "XM_073090729.1"; db_xref "GeneID:140755458"; db_xref "GenBank:XP_072946830.1"; gbkey "CDS"; gene "LOC140755458"; product "gelsolin-like isoform X1"; protein_id "XP_072946830.1"; exon_number "10";
NW_027332238.1	Gnomon	CDS	5174760	5174828	.	-	0	gene_id "LOC140755458"; transcript_id "XM_073090729.1"; db_xref "GeneID:140755458"; db_xref "GenBank:XP_072946830.1"; gbkey "CDS"; gene "LOC140755458"; product "gelsolin-like isoform X1"; protein_id "XP_072946830.1"; exon_number "11";
NW_027332238.1	Gnomon	start_codon	5208958	5208960	.	-	0	gene_id "LOC140755458"; transcript_id "XM_073090729.1"; db_xref "GeneID:140755458"; db_xref "GenBank:XP_072946830.1"; gbkey "CDS"; gene "LOC140755458"; product "gelsolin-like isoform X1"; protein_id "XP_072946830.1"; exon_number "1";
NW_027332238.1	Gnomon	stop_codon	5174757	5174759	.	-	0	gene_id "LOC140755458"; transcript_id "XM_073090729.1"; db_xref "GeneID:140755458"; db_xref "GenBank:XP_072946830.1"; gbkey "CDS"; gene "LOC140755458"; product "gelsolin-like isoform X1"; protein_id "XP_072946830.1"; exon_number "11";
NW_027332238.1	Gnomon	transcript	5174452	5203662	.	-	.	gene_id "LOC140755458"; transcript_id "XM_073090731.1"; db_xref "GeneID:140755458"; db_xref "GenBank:XM_073090731.1"; gbkey "mRNA"; gene "LOC140755458"; model_evidence "Supporting evidence includes similarity to: 16 Proteins"; product "gelsolin-like, transcript variant X3"; transcript_biotype "mRNA";
NW_027332238.1	Gnomon	exon	5203617	5203662	.	-	.	gene_id "LOC140755458"; transcript_id "XM_073090731.1"; db_xref "GeneID:140755458"; db_xref "GenBank:XM_073090731.1"; gene "LOC140755458"; model_evidence "Supporting evidence includes similarity to: 16 Proteins"; product "gelsolin-like, transcript variant X3"; transcript_biotype "mRNA"; exon_number "1";
NW_027332238.1	Gnomon	exon	5189063	5189135	.	-	.	gene_id "LOC140755458"; transcript_id "XM_073090731.1"; db_xref "GeneID:140755458"; db_xref "GenBank:XM_073090731.1"; gene "LOC140755458"; model_evidence "Supporting evidence includes similarity to: 16 Proteins"; product "gelsolin-like, transcript variant X3"; transcript_biotype "mRNA"; exon_number "2";
NW_027332238.1	Gnomon	exon	5184573	5184647	.	-	.	gene_id "LOC140755458"; transcript_id "XM_073090731.1"; db_xref "GeneID:140755458"; db_xref "GenBank:XM_073090731.1"; gene "LOC140755458"; model_evidence "Supporting evidence includes similarity to: 16 Proteins"; product "gelsolin-like, transcript variant X3"; transcript_biotype "mRNA"; exon_number "3";
NW_027332238.1	Gnomon	exon	5179965	5180154	.	-	.	gene_id "LOC140755458"; transcript_id "XM_073090731.1"; db_xref "GeneID:140755458"; db_xref "GenBank:XM_073090731.1"; gene "LOC140755458"; model_evidence "Supporting evidence includes similarity to: 16 Proteins"; product "gelsolin-like, transcript variant X3"; transcript_biotype "mRNA"; exon_number "4";
NW_027332238.1	Gnomon	exon	5179339	5179454	.	-	.	gene_id "LOC140755458"; transcript_id "XM_073090731.1"; db_xref "GeneID:140755458"; db_xref "GenBank:XM_073090731.1"; gene "LOC140755458"; model_evidence "Supporting evidence includes similarity to: 16 Proteins"; product "gelsolin-like, transcript variant X3"; transcript_biotype "mRNA"; exon_number "5";
NW_027332238.1	Gnomon	exon	5178585	5178762	.	-	.	gene_id "LOC140755458"; transcript_id "XM_073090731.1"; db_xref "GeneID:140755458"; db_xref "GenBank:XM_073090731.1"; gene "LOC140755458"; model_evidence "Supporting evidence includes similarity to: 16 Proteins"; product "gelsolin-like, transcript variant X3"; transcript_biotype "mRNA"; exon_number "6";
NW_027332238.1	Gnomon	exon	5178108	5178208	.	-	.	gene_id "LOC140755458"; transcript_id "XM_073090731.1"; db_xref "GeneID:140755458"; db_xref "GenBank:XM_073090731.1"; gene "LOC140755458"; model_evidence "Supporting evidence includes similarity to: 16 Proteins"; product "gelsolin-like, transcript variant X3"; transcript_biotype "mRNA"; exon_number "7";
NW_027332238.1	Gnomon	exon	5177097	5177213	.	-	.	gene_id "LOC140755458"; transcript_id "XM_073090731.1"; db_xref "GeneID:140755458"; db_xref "GenBank:XM_073090731.1"; gene "LOC140755458"; model_evidence "Supporting evidence includes similarity to: 16 Proteins"; product "gelsolin-like, transcript variant X3"; transcript_biotype "mRNA"; exon_number "8";
NW_027332238.1	Gnomon	exon	5176027	5176092	.	-	.	gene_id "LOC140755458"; transcript_id "XM_073090731.1"; db_xref "GeneID:140755458"; db_xref "GenBank:XM_073090731.1"; gene "LOC140755458"; model_evidence "Supporting evidence includes similarity to: 16 Proteins"; product "gelsolin-like, transcript variant X3"; transcript_biotype "mRNA"; exon_number "9";
NW_027332238.1	Gnomon	exon	5175297	5175359	.	-	.	gene_id "LOC140755458"; transcript_id "XM_073090731.1"; db_xref "GeneID:140755458"; db_xref "GenBank:XM_073090731.1"; gene "LOC140755458"; model_evidence "Supporting evidence includes similarity to: 16 Proteins"; product "gelsolin-like, transcript variant X3"; transcript_biotype "mRNA"; exon_number "10";
NW_027332238.1	Gnomon	exon	5174452	5174828	.	-	.	gene_id "LOC140755458"; transcript_id "XM_073090731.1"; db_xref "GeneID:140755458"; db_xref "GenBank:XM_073090731.1"; gene "LOC140755458"; model_evidence "Supporting evidence includes similarity to: 16 Proteins"; product "gelsolin-like, transcript variant X3"; transcript_biotype "mRNA"; exon_number "11";
NW_027332238.1	Gnomon	CDS	5189063	5189131	.	-	0	gene_id "LOC140755458"; transcript_id "XM_073090731.1"; db_xref "GeneID:140755458"; db_xref "GenBank:XP_072946832.1"; gbkey "CDS"; gene "LOC140755458"; product "gelsolin-like isoform X2"; protein_id "XP_072946832.1"; exon_number "2";
NW_027332238.1	Gnomon	CDS	5184573	5184647	.	-	0	gene_id "LOC140755458"; transcript_id "XM_073090731.1"; db_xref "GeneID:140755458"; db_xref "GenBank:XP_072946832.1"; gbkey "CDS"; gene "LOC140755458"; product "gelsolin-like isoform X2"; protein_id "XP_072946832.1"; exon_number "3";
NW_027332238.1	Gnomon	CDS	5179965	5180154	.	-	0	gene_id "LOC140755458"; transcript_id "XM_073090731.1"; db_xref "GeneID:140755458"; db_xref "GenBank:XP_072946832.1"; gbkey "CDS"; gene "LOC140755458"; product "gelsolin-like isoform X2"; protein_id "XP_072946832.1"; exon_number "4";
NW_027332238.1	Gnomon	CDS	5179339	5179454	.	-	2	gene_id "LOC140755458"; transcript_id "XM_073090731.1"; db_xref "GeneID:140755458"; db_xref "GenBank:XP_072946832.1"; gbkey "CDS"; gene "LOC140755458"; product "gelsolin-like isoform X2"; protein_id "XP_072946832.1"; exon_number "5";
NW_027332238.1	Gnomon	CDS	5178585	5178762	.	-	0	gene_id "LOC140755458"; transcript_id "XM_073090731.1"; db_xref "GeneID:140755458"; db_xref "GenBank:XP_072946832.1"; gbkey "CDS"; gene "LOC140755458"; product "gelsolin-like isoform X2"; protein_id "XP_072946832.1"; exon_number "6";
NW_027332238.1	Gnomon	CDS	5178108	5178208	.	-	2	gene_id "LOC140755458"; transcript_id "XM_073090731.1"; db_xref "GeneID:140755458"; db_xref "GenBank:XP_072946832.1"; gbkey "CDS"; gene "LOC140755458"; product "gelsolin-like isoform X2"; protein_id "XP_072946832.1"; exon_number "7";
NW_027332238.1	Gnomon	CDS	5177097	5177213	.	-	0	gene_id "LOC140755458"; transcript_id "XM_073090731.1"; db_xref "GeneID:140755458"; db_xref "GenBank:XP_072946832.1"; gbkey "CDS"; gene "LOC140755458"; product "gelsolin-like isoform X2"; protein_id "XP_072946832.1"; exon_number "8";
NW_027332238.1	Gnomon	CDS	5176027	5176092	.	-	0	gene_id "LOC140755458"; transcript_id "XM_073090731.1"; db_xref "GeneID:140755458"; db_xref "GenBank:XP_072946832.1"; gbkey "CDS"; gene "LOC140755458"; product "gelsolin-like isoform X2"; protein_id "XP_072946832.1"; exon_number "9";
NW_027332238.1	Gnomon	CDS	5175297	5175359	.	-	0	gene_id "LOC140755458"; transcript_id "XM_073090731.1"; db_xref "GeneID:140755458"; db_xref "GenBank:XP_072946832.1"; gbkey "CDS"; gene "LOC140755458"; product "gelsolin-like isoform X2"; protein_id "XP_072946832.1"; exon_number "10";
NW_027332238.1	Gnomon	CDS	5174760	5174828	.	-	0	gene_id "LOC140755458"; transcript_id "XM_073090731.1"; db_xref "GeneID:140755458"; db_xref "GenBank:XP_072946832.1"; gbkey "CDS"; gene "LOC140755458"; product "gelsolin-like isoform X2"; protein_id "XP_072946832.1"; exon_number "11";
NW_027332238.1	Gnomon	start_codon	5189129	5189131	.	-	0	gene_id "LOC140755458"; transcript_id "XM_073090731.1"; db_xref "GeneID:140755458"; db_xref "GenBank:XP_072946832.1"; gbkey "CDS"; gene "LOC140755458"; product "gelsolin-like isoform X2"; protein_id "XP_072946832.1"; exon_number "2";
NW_027332238.1	Gnomon	stop_codon	5174757	5174759	.	-	0	gene_id "LOC140755458"; transcript_id "XM_073090731.1"; db_xref "GeneID:140755458"; db_xref "GenBank:XP_072946832.1"; gbkey "CDS"; gene "LOC140755458"; product "gelsolin-like isoform X2"; protein_id "XP_072946832.1"; exon_number "11";
NW_027332238.1	Gnomon	transcript	5174452	5201310	.	-	.	gene_id "LOC140755458"; transcript_id "XM_073090730.1"; db_xref "GeneID:140755458"; db_xref "GenBank:XM_073090730.1"; gbkey "mRNA"; gene "LOC140755458"; model_evidence "Supporting evidence includes similarity to: 16 Proteins"; product "gelsolin-like, transcript variant X2"; transcript_biotype "mRNA";
NW_027332238.1	Gnomon	exon	5201238	5201310	.	-	.	gene_id "LOC140755458"; transcript_id "XM_073090730.1"; db_xref "GeneID:140755458"; db_xref "GenBank:XM_073090730.1"; gene "LOC140755458"; model_evidence "Supporting evidence includes similarity to: 16 Proteins"; product "gelsolin-like, transcript variant X2"; transcript_biotype "mRNA"; exon_number "1";
NW_027332238.1	Gnomon	exon	5189063	5189135	.	-	.	gene_id "LOC140755458"; transcript_id "XM_073090730.1"; db_xref "GeneID:140755458"; db_xref "GenBank:XM_073090730.1"; gene "LOC140755458"; model_evidence "Supporting evidence includes similarity to: 16 Proteins"; product "gelsolin-like, transcript variant X2"; transcript_biotype "mRNA"; exon_number "2";
NW_027332238.1	Gnomon	exon	5184573	5184647	.	-	.	gene_id "LOC140755458"; transcript_id "XM_073090730.1"; db_xref "GeneID:140755458"; db_xref "GenBank:XM_073090730.1"; gene "LOC140755458"; model_evidence "Supporting evidence includes similarity to: 16 Proteins"; product "gelsolin-like, transcript variant X2"; transcript_biotype "mRNA"; exon_number "3";
NW_027332238.1	Gnomon	exon	5179965	5180154	.	-	.	gene_id "LOC140755458"; transcript_id "XM_073090730.1"; db_xref "GeneID:140755458"; db_xref "GenBank:XM_073090730.1"; gene "LOC140755458"; model_evidence "Supporting evidence includes similarity to: 16 Proteins"; product "gelsolin-like, transcript variant X2"; transcript_biotype "mRNA"; exon_number "4";
NW_027332238.1	Gnomon	exon	5179339	5179454	.	-	.	gene_id "LOC140755458"; transcript_id "XM_073090730.1"; db_xref "GeneID:140755458"; db_xref "GenBank:XM_073090730.1"; gene "LOC140755458"; model_evidence "Supporting evidence includes similarity to: 16 Proteins"; product "gelsolin-like, transcript variant X2"; transcript_biotype "mRNA"; exon_number "5";
NW_027332238.1	Gnomon	exon	5178585	5178762	.	-	.	gene_id "LOC140755458"; transcript_id "XM_073090730.1"; db_xref "GeneID:140755458"; db_xref "GenBank:XM_073090730.1"; gene "LOC140755458"; model_evidence "Supporting evidence includes similarity to: 16 Proteins"; product "gelsolin-like, transcript variant X2"; transcript_biotype "mRNA"; exon_number "6";
NW_027332238.1	Gnomon	exon	5178108	5178208	.	-	.	gene_id "LOC140755458"; transcript_id "XM_073090730.1"; db_xref "GeneID:140755458"; db_xref "GenBank:XM_073090730.1"; gene "LOC140755458"; model_evidence "Supporting evidence includes similarity to: 16 Proteins"; product "gelsolin-like, transcript variant X2"; transcript_biotype "mRNA"; exon_number "7";
NW_027332238.1	Gnomon	exon	5177097	5177213	.	-	.	gene_id "LOC140755458"; transcript_id "XM_073090730.1"; db_xref "GeneID:140755458"; db_xref "GenBank:XM_073090730.1"; gene "LOC140755458"; model_evidence "Supporting evidence includes similarity to: 16 Proteins"; product "gelsolin-like, transcript variant X2"; transcript_biotype "mRNA"; exon_number "8";
NW_027332238.1	Gnomon	exon	5176027	5176092	.	-	.	gene_id "LOC140755458"; transcript_id "XM_073090730.1"; db_xref "GeneID:140755458"; db_xref "GenBank:XM_073090730.1"; gene "LOC140755458"; model_evidence "Supporting evidence includes similarity to: 16 Proteins"; product "gelsolin-like, transcript variant X2"; transcript_biotype "mRNA"; exon_number "9";
NW_027332238.1	Gnomon	exon	5175297	5175359	.	-	.	gene_id "LOC140755458"; transcript_id "XM_073090730.1"; db_xref "GeneID:140755458"; db_xref "GenBank:XM_073090730.1"; gene "LOC140755458"; model_evidence "Supporting evidence includes similarity to: 16 Proteins"; product "gelsolin-like, transcript variant X2"; transcript_biotype "mRNA"; exon_number "10";
NW_027332238.1	Gnomon	exon	5174452	5174828	.	-	.	gene_id "LOC140755458"; transcript_id "XM_073090730.1"; db_xref "GeneID:140755458"; db_xref "GenBank:XM_073090730.1"; gene "LOC140755458"; model_evidence "Supporting evidence includes similarity to: 16 Proteins"; product "gelsolin-like, transcript variant X2"; transcript_biotype "mRNA"; exon_number "11";
NW_027332238.1	Gnomon	CDS	5189063	5189131	.	-	0	gene_id "LOC140755458"; transcript_id "XM_073090730.1"; db_xref "GeneID:140755458"; db_xref "GenBank:XP_072946831.1"; gbkey "CDS"; gene "LOC140755458"; product "gelsolin-like isoform X2"; protein_id "XP_072946831.1"; exon_number "2";
NW_027332238.1	Gnomon	CDS	5184573	5184647	.	-	0	gene_id "LOC140755458"; transcript_id "XM_073090730.1"; db_xref "GeneID:140755458"; db_xref "GenBank:XP_072946831.1"; gbkey "CDS"; gene "LOC140755458"; product "gelsolin-like isoform X2"; protein_id "XP_072946831.1"; exon_number "3";
NW_027332238.1	Gnomon	CDS	5179965	5180154	.	-	0	gene_id "LOC140755458"; transcript_id "XM_073090730.1"; db_xref "GeneID:140755458"; db_xref "GenBank:XP_072946831.1"; gbkey "CDS"; gene "LOC140755458"; product "gelsolin-like isoform X2"; protein_id "XP_072946831.1"; exon_number "4";
NW_027332238.1	Gnomon	CDS	5179339	5179454	.	-	2	gene_id "LOC140755458"; transcript_id "XM_073090730.1"; db_xref "GeneID:140755458"; db_xref "GenBank:XP_072946831.1"; gbkey "CDS"; gene "LOC140755458"; product "gelsolin-like isoform X2"; protein_id "XP_072946831.1"; exon_number "5";
NW_027332238.1	Gnomon	CDS	5178585	5178762	.	-	0	gene_id "LOC140755458"; transcript_id "XM_073090730.1"; db_xref "GeneID:140755458"; db_xref "GenBank:XP_072946831.1"; gbkey "CDS"; gene "LOC140755458"; product "gelsolin-like isoform X2"; protein_id "XP_072946831.1"; exon_number "6";
NW_027332238.1	Gnomon	CDS	5178108	5178208	.	-	2	gene_id "LOC140755458"; transcript_id "XM_073090730.1"; db_xref "GeneID:140755458"; db_xref "GenBank:XP_072946831.1"; gbkey "CDS"; gene "LOC140755458"; product "gelsolin-like isoform X2"; protein_id "XP_072946831.1"; exon_number "7";
NW_027332238.1	Gnomon	CDS	5177097	5177213	.	-	0	gene_id "LOC140755458"; transcript_id "XM_073090730.1"; db_xref "GeneID:140755458"; db_xref "GenBank:XP_072946831.1"; gbkey "CDS"; gene "LOC140755458"; product "gelsolin-like isoform X2"; protein_id "XP_072946831.1"; exon_number "8";
NW_027332238.1	Gnomon	CDS	5176027	5176092	.	-	0	gene_id "LOC140755458"; transcript_id "XM_073090730.1"; db_xref "GeneID:140755458"; db_xref "GenBank:XP_072946831.1"; gbkey "CDS"; gene "LOC140755458"; product "gelsolin-like isoform X2"; protein_id "XP_072946831.1"; exon_number "9";
NW_027332238.1	Gnomon	CDS	5175297	5175359	.	-	0	gene_id "LOC140755458"; transcript_id "XM_073090730.1"; db_xref "GeneID:140755458"; db_xref "GenBank:XP_072946831.1"; gbkey "CDS"; gene "LOC140755458"; product "gelsolin-like isoform X2"; protein_id "XP_072946831.1"; exon_number "10";
NW_027332238.1	Gnomon	CDS	5174760	5174828	.	-	0	gene_id "LOC140755458"; transcript_id "XM_073090730.1"; db_xref "GeneID:140755458"; db_xref "GenBank:XP_072946831.1"; gbkey "CDS"; gene "LOC140755458"; product "gelsolin-like isoform X2"; protein_id "XP_072946831.1"; exon_number "11";
NW_027332238.1	Gnomon	start_codon	5189129	5189131	.	-	0	gene_id "LOC140755458"; transcript_id "XM_073090730.1"; db_xref "GeneID:140755458"; db_xref "GenBank:XP_072946831.1"; gbkey "CDS"; gene "LOC140755458"; product "gelsolin-like isoform X2"; protein_id "XP_072946831.1"; exon_number "2";
NW_027332238.1	Gnomon	stop_codon	5174757	5174759	.	-	0	gene_id "LOC140755458"; transcript_id "XM_073090730.1"; db_xref "GeneID:140755458"; db_xref "GenBank:XP_072946831.1"; gbkey "CDS"; gene "LOC140755458"; product "gelsolin-like isoform X2"; protein_id "XP_072946831.1"; exon_number "11";
NW_027332238.1	Gnomon	gene	5229166	5241255	.	-	.	gene_id "LOC140755456"; transcript_id ""; db_xref "GeneID:140755456"; description "cytochrome P450 307a1-like"; gbkey "Gene"; gene "LOC140755456"; gene_biotype "protein_coding";
NW_027332238.1	Gnomon	transcript	5229166	5241255	.	-	.	gene_id "LOC140755456"; transcript_id "XM_073090726.1"; db_xref "GeneID:140755456"; db_xref "GenBank:XM_073090726.1"; gbkey "mRNA"; gene "LOC140755456"; model_evidence "Supporting evidence includes similarity to: 87 Proteins"; product "cytochrome P450 307a1-like"; transcript_biotype "mRNA";
NW_027332238.1	Gnomon	exon	5240806	5241255	.	-	.	gene_id "LOC140755456"; transcript_id "XM_073090726.1"; db_xref "GeneID:140755456"; db_xref "GenBank:XM_073090726.1"; gene "LOC140755456"; model_evidence "Supporting evidence includes similarity to: 87 Proteins"; product "cytochrome P450 307a1-like"; transcript_biotype "mRNA"; exon_number "1";
NW_027332238.1	Gnomon	exon	5229166	5230671	.	-	.	gene_id "LOC140755456"; transcript_id "XM_073090726.1"; db_xref "GeneID:140755456"; db_xref "GenBank:XM_073090726.1"; gene "LOC140755456"; model_evidence "Supporting evidence includes similarity to: 87 Proteins"; product "cytochrome P450 307a1-like"; transcript_biotype "mRNA"; exon_number "2";
NW_027332238.1	Gnomon	CDS	5240806	5241181	.	-	0	gene_id "LOC140755456"; transcript_id "XM_073090726.1"; db_xref "GeneID:140755456"; db_xref "GenBank:XP_072946827.1"; gbkey "CDS"; gene "LOC140755456"; product "cytochrome P450 307a1-like"; protein_id "XP_072946827.1"; exon_number "1";
NW_027332238.1	Gnomon	CDS	5229434	5230671	.	-	2	gene_id "LOC140755456"; transcript_id "XM_073090726.1"; db_xref "GeneID:140755456"; db_xref "GenBank:XP_072946827.1"; gbkey "CDS"; gene "LOC140755456"; product "cytochrome P450 307a1-like"; protein_id "XP_072946827.1"; exon_number "2";
NW_027332238.1	Gnomon	start_codon	5241179	5241181	.	-	0	gene_id "LOC140755456"; transcript_id "XM_073090726.1"; db_xref "GeneID:140755456"; db_xref "GenBank:XP_072946827.1"; gbkey "CDS"; gene "LOC140755456"; product "cytochrome P450 307a1-like"; protein_id "XP_072946827.1"; exon_number "1";
NW_027332238.1	Gnomon	stop_codon	5229431	5229433	.	-	0	gene_id "LOC140755456"; transcript_id "XM_073090726.1"; db_xref "GeneID:140755456"; db_xref "GenBank:XP_072946827.1"; gbkey "CDS"; gene "LOC140755456"; product "cytochrome P450 307a1-like"; protein_id "XP_072946827.1"; exon_number "2";
NW_027332238.1	Gnomon	gene	5267305	5279037	.	+	.	gene_id "nvd"; transcript_id ""; db_xref "GeneID:140755526"; description "cholesterol 7-desaturase nvd"; gbkey "Gene"; gene "nvd"; gene_biotype "protein_coding";
NW_027332238.1	Gnomon	transcript	5267305	5279037	.	+	.	gene_id "nvd"; transcript_id "XM_073090812.1"; db_xref "GeneID:140755526"; db_xref "GenBank:XM_073090812.1"; gbkey "mRNA"; gene "nvd"; model_evidence "Supporting evidence includes similarity to: 17 Proteins"; product "cholesterol 7-desaturase nvd"; transcript_biotype "mRNA";
NW_027332238.1	Gnomon	exon	5267305	5267363	.	+	.	gene_id "nvd"; transcript_id "XM_073090812.1"; db_xref "GeneID:140755526"; db_xref "GenBank:XM_073090812.1"; gene "nvd"; model_evidence "Supporting evidence includes similarity to: 17 Proteins"; product "cholesterol 7-desaturase nvd"; transcript_biotype "mRNA"; exon_number "1";
NW_027332238.1	Gnomon	exon	5271139	5271378	.	+	.	gene_id "nvd"; transcript_id "XM_073090812.1"; db_xref "GeneID:140755526"; db_xref "GenBank:XM_073090812.1"; gene "nvd"; model_evidence "Supporting evidence includes similarity to: 17 Proteins"; product "cholesterol 7-desaturase nvd"; transcript_biotype "mRNA"; exon_number "2";
NW_027332238.1	Gnomon	exon	5272078	5272261	.	+	.	gene_id "nvd"; transcript_id "XM_073090812.1"; db_xref "GeneID:140755526"; db_xref "GenBank:XM_073090812.1"; gene "nvd"; model_evidence "Supporting evidence includes similarity to: 17 Proteins"; product "cholesterol 7-desaturase nvd"; transcript_biotype "mRNA"; exon_number "3";
NW_027332238.1	Gnomon	exon	5272794	5272979	.	+	.	gene_id "nvd"; transcript_id "XM_073090812.1"; db_xref "GeneID:140755526"; db_xref "GenBank:XM_073090812.1"; gene "nvd"; model_evidence "Supporting evidence includes similarity to: 17 Proteins"; product "cholesterol 7-desaturase nvd"; transcript_biotype "mRNA"; exon_number "4";
NW_027332238.1	Gnomon	exon	5273573	5273745	.	+	.	gene_id "nvd"; transcript_id "XM_073090812.1"; db_xref "GeneID:140755526"; db_xref "GenBank:XM_073090812.1"; gene "nvd"; model_evidence "Supporting evidence includes similarity to: 17 Proteins"; product "cholesterol 7-desaturase nvd"; transcript_biotype "mRNA"; exon_number "5";
NW_027332238.1	Gnomon	exon	5274672	5274777	.	+	.	gene_id "nvd"; transcript_id "XM_073090812.1"; db_xref "GeneID:140755526"; db_xref "GenBank:XM_073090812.1"; gene "nvd"; model_evidence "Supporting evidence includes similarity to: 17 Proteins"; product "cholesterol 7-desaturase nvd"; transcript_biotype "mRNA"; exon_number "6";
NW_027332238.1	Gnomon	exon	5275330	5275454	.	+	.	gene_id "nvd"; transcript_id "XM_073090812.1"; db_xref "GeneID:140755526"; db_xref "GenBank:XM_073090812.1"; gene "nvd"; model_evidence "Supporting evidence includes similarity to: 17 Proteins"; product "cholesterol 7-desaturase nvd"; transcript_biotype "mRNA"; exon_number "7";
NW_027332238.1	Gnomon	exon	5275962	5276132	.	+	.	gene_id "nvd"; transcript_id "XM_073090812.1"; db_xref "GeneID:140755526"; db_xref "GenBank:XM_073090812.1"; gene "nvd"; model_evidence "Supporting evidence includes similarity to: 17 Proteins"; product "cholesterol 7-desaturase nvd"; transcript_biotype "mRNA"; exon_number "8";
NW_027332238.1	Gnomon	exon	5278676	5279037	.	+	.	gene_id "nvd"; transcript_id "XM_073090812.1"; db_xref "GeneID:140755526"; db_xref "GenBank:XM_073090812.1"; gene "nvd"; model_evidence "Supporting evidence includes similarity to: 17 Proteins"; product "cholesterol 7-desaturase nvd"; transcript_biotype "mRNA"; exon_number "9";
NW_027332238.1	Gnomon	CDS	5271139	5271378	.	+	0	gene_id "nvd"; transcript_id "XM_073090812.1"; db_xref "GeneID:140755526"; db_xref "GenBank:XP_072946913.1"; gbkey "CDS"; gene "nvd"; product "cholesterol 7-desaturase nvd"; protein_id "XP_072946913.1"; exon_number "2";
NW_027332238.1	Gnomon	CDS	5272078	5272261	.	+	0	gene_id "nvd"; transcript_id "XM_073090812.1"; db_xref "GeneID:140755526"; db_xref "GenBank:XP_072946913.1"; gbkey "CDS"; gene "nvd"; product "cholesterol 7-desaturase nvd"; protein_id "XP_072946913.1"; exon_number "3";
NW_027332238.1	Gnomon	CDS	5272794	5272979	.	+	2	gene_id "nvd"; transcript_id "XM_073090812.1"; db_xref "GeneID:140755526"; db_xref "GenBank:XP_072946913.1"; gbkey "CDS"; gene "nvd"; product "cholesterol 7-desaturase nvd"; protein_id "XP_072946913.1"; exon_number "4";
NW_027332238.1	Gnomon	CDS	5273573	5273745	.	+	2	gene_id "nvd"; transcript_id "XM_073090812.1"; db_xref "GeneID:140755526"; db_xref "GenBank:XP_072946913.1"; gbkey "CDS"; gene "nvd"; product "cholesterol 7-desaturase nvd"; protein_id "XP_072946913.1"; exon_number "5";
NW_027332238.1	Gnomon	CDS	5274672	5274777	.	+	0	gene_id "nvd"; transcript_id "XM_073090812.1"; db_xref "GeneID:140755526"; db_xref "GenBank:XP_072946913.1"; gbkey "CDS"; gene "nvd"; product "cholesterol 7-desaturase nvd"; protein_id "XP_072946913.1"; exon_number "6";
NW_027332238.1	Gnomon	CDS	5275330	5275454	.	+	2	gene_id "nvd"; transcript_id "XM_073090812.1"; db_xref "GeneID:140755526"; db_xref "GenBank:XP_072946913.1"; gbkey "CDS"; gene "nvd"; product "cholesterol 7-desaturase nvd"; protein_id "XP_072946913.1"; exon_number "7";
NW_027332238.1	Gnomon	CDS	5275962	5276132	.	+	0	gene_id "nvd"; transcript_id "XM_073090812.1"; db_xref "GeneID:140755526"; db_xref "GenBank:XP_072946913.1"; gbkey "CDS"; gene "nvd"; product "cholesterol 7-desaturase nvd"; protein_id "XP_072946913.1"; exon_number "8";
NW_027332238.1	Gnomon	CDS	5278676	5278837	.	+	0	gene_id "nvd"; transcript_id "XM_073090812.1"; db_xref "GeneID:140755526"; db_xref "GenBank:XP_072946913.1"; gbkey "CDS"; gene "nvd"; product "cholesterol 7-desaturase nvd"; protein_id "XP_072946913.1"; exon_number "9";
NW_027332238.1	Gnomon	start_codon	5271139	5271141	.	+	0	gene_id "nvd"; transcript_id "XM_073090812.1"; db_xref "GeneID:140755526"; db_xref "GenBank:XP_072946913.1"; gbkey "CDS"; gene "nvd"; product "cholesterol 7-desaturase nvd"; protein_id "XP_072946913.1"; exon_number "2";
NW_027332238.1	Gnomon	stop_codon	5278838	5278840	.	+	0	gene_id "nvd"; transcript_id "XM_073090812.1"; db_xref "GeneID:140755526"; db_xref "GenBank:XP_072946913.1"; gbkey "CDS"; gene "nvd"; product "cholesterol 7-desaturase nvd"; protein_id "XP_072946913.1"; exon_number "9";
NW_027332238.1	Gnomon	gene	5285603	5306180	.	+	.	gene_id "LOC140755345"; transcript_id ""; db_xref "GeneID:140755345"; description "uncharacterized LOC140755345"; gbkey "Gene"; gene "LOC140755345"; gene_biotype "protein_coding";
NW_027332238.1	Gnomon	transcript	5285603	5306180	.	+	.	gene_id "LOC140755345"; transcript_id "XM_073090540.1"; db_xref "GeneID:140755345"; db_xref "GenBank:XM_073090540.1"; gbkey "mRNA"; gene "LOC140755345"; model_evidence "Supporting evidence includes similarity to: 14 Proteins"; product "uncharacterized protein"; transcript_biotype "mRNA";
NW_027332238.1	Gnomon	exon	5285603	5285713	.	+	.	gene_id "LOC140755345"; transcript_id "XM_073090540.1"; db_xref "GeneID:140755345"; db_xref "GenBank:XM_073090540.1"; gene "LOC140755345"; model_evidence "Supporting evidence includes similarity to: 14 Proteins"; product "uncharacterized protein"; transcript_biotype "mRNA"; exon_number "1";
NW_027332238.1	Gnomon	exon	5289135	5289233	.	+	.	gene_id "LOC140755345"; transcript_id "XM_073090540.1"; db_xref "GeneID:140755345"; db_xref "GenBank:XM_073090540.1"; gene "LOC140755345"; model_evidence "Supporting evidence includes similarity to: 14 Proteins"; product "uncharacterized protein"; transcript_biotype "mRNA"; exon_number "2";
NW_027332238.1	Gnomon	exon	5293328	5293479	.	+	.	gene_id "LOC140755345"; transcript_id "XM_073090540.1"; db_xref "GeneID:140755345"; db_xref "GenBank:XM_073090540.1"; gene "LOC140755345"; model_evidence "Supporting evidence includes similarity to: 14 Proteins"; product "uncharacterized protein"; transcript_biotype "mRNA"; exon_number "3";
NW_027332238.1	Gnomon	exon	5299118	5303303	.	+	.	gene_id "LOC140755345"; transcript_id "XM_073090540.1"; db_xref "GeneID:140755345"; db_xref "GenBank:XM_073090540.1"; gene "LOC140755345"; model_evidence "Supporting evidence includes similarity to: 14 Proteins"; product "uncharacterized protein"; transcript_biotype "mRNA"; exon_number "4";
NW_027332238.1	Gnomon	exon	5304569	5305531	.	+	.	gene_id "LOC140755345"; transcript_id "XM_073090540.1"; db_xref "GeneID:140755345"; db_xref "GenBank:XM_073090540.1"; gene "LOC140755345"; model_evidence "Supporting evidence includes similarity to: 14 Proteins"; product "uncharacterized protein"; transcript_biotype "mRNA"; exon_number "5";
NW_027332238.1	Gnomon	exon	5306055	5306180	.	+	.	gene_id "LOC140755345"; transcript_id "XM_073090540.1"; db_xref "GeneID:140755345"; db_xref "GenBank:XM_073090540.1"; gene "LOC140755345"; model_evidence "Supporting evidence includes similarity to: 14 Proteins"; product "uncharacterized protein"; transcript_biotype "mRNA"; exon_number "6";
NW_027332238.1	Gnomon	CDS	5285711	5285713	.	+	0	gene_id "LOC140755345"; transcript_id "XM_073090540.1"; db_xref "GeneID:140755345"; db_xref "GenBank:XP_072946641.1"; gbkey "CDS"; gene "LOC140755345"; product "uncharacterized protein"; protein_id "XP_072946641.1"; exon_number "1";
NW_027332238.1	Gnomon	CDS	5289135	5289233	.	+	0	gene_id "LOC140755345"; transcript_id "XM_073090540.1"; db_xref "GeneID:140755345"; db_xref "GenBank:XP_072946641.1"; gbkey "CDS"; gene "LOC140755345"; product "uncharacterized protein"; protein_id "XP_072946641.1"; exon_number "2";
NW_027332238.1	Gnomon	CDS	5293328	5293479	.	+	0	gene_id "LOC140755345"; transcript_id "XM_073090540.1"; db_xref "GeneID:140755345"; db_xref "GenBank:XP_072946641.1"; gbkey "CDS"; gene "LOC140755345"; product "uncharacterized protein"; protein_id "XP_072946641.1"; exon_number "3";
NW_027332238.1	Gnomon	CDS	5299118	5303303	.	+	1	gene_id "LOC140755345"; transcript_id "XM_073090540.1"; db_xref "GeneID:140755345"; db_xref "GenBank:XP_072946641.1"; gbkey "CDS"; gene "LOC140755345"; product "uncharacterized protein"; protein_id "XP_072946641.1"; exon_number "4";
NW_027332238.1	Gnomon	CDS	5304569	5305531	.	+	0	gene_id "LOC140755345"; transcript_id "XM_073090540.1"; db_xref "GeneID:140755345"; db_xref "GenBank:XP_072946641.1"; gbkey "CDS"; gene "LOC140755345"; product "uncharacterized protein"; protein_id "XP_072946641.1"; exon_number "5";
NW_027332238.1	Gnomon	CDS	5306055	5306177	.	+	0	gene_id "LOC140755345"; transcript_id "XM_073090540.1"; db_xref "GeneID:140755345"; db_xref "GenBank:XP_072946641.1"; gbkey "CDS"; gene "LOC140755345"; product "uncharacterized protein"; protein_id "XP_072946641.1"; exon_number "6";
NW_027332238.1	Gnomon	start_codon	5285711	5285713	.	+	0	gene_id "LOC140755345"; transcript_id "XM_073090540.1"; db_xref "GeneID:140755345"; db_xref "GenBank:XP_072946641.1"; gbkey "CDS"; gene "LOC140755345"; product "uncharacterized protein"; protein_id "XP_072946641.1"; exon_number "1";
NW_027332238.1	Gnomon	stop_codon	5306178	5306180	.	+	0	gene_id "LOC140755345"; transcript_id "XM_073090540.1"; db_xref "GeneID:140755345"; db_xref "GenBank:XP_072946641.1"; gbkey "CDS"; gene "LOC140755345"; product "uncharacterized protein"; protein_id "XP_072946641.1"; exon_number "6";
NW_027332238.1	Gnomon	gene	5306792	5322919	.	+	.	gene_id "Zasp67"; transcript_id ""; db_xref "GeneID:140755591"; description "Z band alternatively spliced PDZ-motif protein 67"; gbkey "Gene"; gene "Zasp67"; gene_biotype "protein_coding";
NW_027332238.1	Gnomon	transcript	5306792	5322919	.	+	.	gene_id "Zasp67"; transcript_id "XR_012103810.1"; db_xref "GeneID:140755591"; db_xref "GenBank:XR_012103810.1"; experiment "COORDINATES: polyA evidence [ECO:0006239]"; gbkey "misc_RNA"; gene "Zasp67"; product "Z band alternatively spliced PDZ-motif protein 67, transcript variant X6"; transcript_biotype "transcript";
NW_027332238.1	Gnomon	exon	5306792	5306882	.	+	.	gene_id "Zasp67"; transcript_id "XR_012103810.1"; db_xref "GeneID:140755591"; db_xref "GenBank:XR_012103810.1"; experiment "COORDINATES: polyA evidence [ECO:0006239]"; gene "Zasp67"; product "Z band alternatively spliced PDZ-motif protein 67, transcript variant X6"; transcript_biotype "transcript"; exon_number "1";
NW_027332238.1	Gnomon	exon	5309047	5309305	.	+	.	gene_id "Zasp67"; transcript_id "XR_012103810.1"; db_xref "GeneID:140755591"; db_xref "GenBank:XR_012103810.1"; experiment "COORDINATES: polyA evidence [ECO:0006239]"; gene "Zasp67"; product "Z band alternatively spliced PDZ-motif protein 67, transcript variant X6"; transcript_biotype "transcript"; exon_number "2";
NW_027332238.1	Gnomon	exon	5312316	5312381	.	+	.	gene_id "Zasp67"; transcript_id "XR_012103810.1"; db_xref "GeneID:140755591"; db_xref "GenBank:XR_012103810.1"; experiment "COORDINATES: polyA evidence [ECO:0006239]"; gene "Zasp67"; product "Z band alternatively spliced PDZ-motif protein 67, transcript variant X6"; transcript_biotype "transcript"; exon_number "3";
NW_027332238.1	Gnomon	exon	5312854	5313022	.	+	.	gene_id "Zasp67"; transcript_id "XR_012103810.1"; db_xref "GeneID:140755591"; db_xref "GenBank:XR_012103810.1"; experiment "COORDINATES: polyA evidence [ECO:0006239]"; gene "Zasp67"; product "Z band alternatively spliced PDZ-motif protein 67, transcript variant X6"; transcript_biotype "transcript"; exon_number "4";
NW_027332238.1	Gnomon	exon	5313647	5313829	.	+	.	gene_id "Zasp67"; transcript_id "XR_012103810.1"; db_xref "GeneID:140755591"; db_xref "GenBank:XR_012103810.1"; experiment "COORDINATES: polyA evidence [ECO:0006239]"; gene "Zasp67"; product "Z band alternatively spliced PDZ-motif protein 67, transcript variant X6"; transcript_biotype "transcript"; exon_number "5";
NW_027332238.1	Gnomon	exon	5314312	5314442	.	+	.	gene_id "Zasp67"; transcript_id "XR_012103810.1"; db_xref "GeneID:140755591"; db_xref "GenBank:XR_012103810.1"; experiment "COORDINATES: polyA evidence [ECO:0006239]"; gene "Zasp67"; product "Z band alternatively spliced PDZ-motif protein 67, transcript variant X6"; transcript_biotype "transcript"; exon_number "6";
NW_027332238.1	Gnomon	exon	5315597	5315663	.	+	.	gene_id "Zasp67"; transcript_id "XR_012103810.1"; db_xref "GeneID:140755591"; db_xref "GenBank:XR_012103810.1"; experiment "COORDINATES: polyA evidence [ECO:0006239]"; gene "Zasp67"; product "Z band alternatively spliced PDZ-motif protein 67, transcript variant X6"; transcript_biotype "transcript"; exon_number "7";
NW_027332238.1	Gnomon	exon	5316266	5316507	.	+	.	gene_id "Zasp67"; transcript_id "XR_012103810.1"; db_xref "GeneID:140755591"; db_xref "GenBank:XR_012103810.1"; experiment "COORDINATES: polyA evidence [ECO:0006239]"; gene "Zasp67"; product "Z band alternatively spliced PDZ-motif protein 67, transcript variant X6"; transcript_biotype "transcript"; exon_number "8";
NW_027332238.1	Gnomon	exon	5319920	5319981	.	+	.	gene_id "Zasp67"; transcript_id "XR_012103810.1"; db_xref "GeneID:140755591"; db_xref "GenBank:XR_012103810.1"; experiment "COORDINATES: polyA evidence [ECO:0006239]"; gene "Zasp67"; product "Z band alternatively spliced PDZ-motif protein 67, transcript variant X6"; transcript_biotype "transcript"; exon_number "9";
NW_027332238.1	Gnomon	exon	5320668	5320743	.	+	.	gene_id "Zasp67"; transcript_id "XR_012103810.1"; db_xref "GeneID:140755591"; db_xref "GenBank:XR_012103810.1"; experiment "COORDINATES: polyA evidence [ECO:0006239]"; gene "Zasp67"; product "Z band alternatively spliced PDZ-motif protein 67, transcript variant X6"; transcript_biotype "transcript"; exon_number "10";
NW_027332238.1	Gnomon	exon	5321866	5322016	.	+	.	gene_id "Zasp67"; transcript_id "XR_012103810.1"; db_xref "GeneID:140755591"; db_xref "GenBank:XR_012103810.1"; experiment "COORDINATES: polyA evidence [ECO:0006239]"; gene "Zasp67"; product "Z band alternatively spliced PDZ-motif protein 67, transcript variant X6"; transcript_biotype "transcript"; exon_number "11";
NW_027332238.1	Gnomon	exon	5322590	5322919	.	+	.	gene_id "Zasp67"; transcript_id "XR_012103810.1"; db_xref "GeneID:140755591"; db_xref "GenBank:XR_012103810.1"; experiment "COORDINATES: polyA evidence [ECO:0006239]"; gene "Zasp67"; product "Z band alternatively spliced PDZ-motif protein 67, transcript variant X6"; transcript_biotype "transcript"; exon_number "12";
NW_027332238.1	Gnomon	transcript	5306792	5322919	.	+	.	gene_id "Zasp67"; transcript_id "XM_073090873.1"; db_xref "GeneID:140755591"; db_xref "GenBank:XM_073090873.1"; experiment "COORDINATES: polyA evidence [ECO:0006239]"; gbkey "mRNA"; gene "Zasp67"; model_evidence "Supporting evidence includes similarity to: 1 Protein"; product "Z band alternatively spliced PDZ-motif protein 67, transcript variant X1"; transcript_biotype "mRNA";
NW_027332238.1	Gnomon	exon	5306792	5306882	.	+	.	gene_id "Zasp67"; transcript_id "XM_073090873.1"; db_xref "GeneID:140755591"; db_xref "GenBank:XM_073090873.1"; experiment "COORDINATES: polyA evidence [ECO:0006239]"; gene "Zasp67"; model_evidence "Supporting evidence includes similarity to: 1 Protein"; product "Z band alternatively spliced PDZ-motif protein 67, transcript variant X1"; transcript_biotype "mRNA"; exon_number "1";
NW_027332238.1	Gnomon	exon	5309047	5309305	.	+	.	gene_id "Zasp67"; transcript_id "XM_073090873.1"; db_xref "GeneID:140755591"; db_xref "GenBank:XM_073090873.1"; experiment "COORDINATES: polyA evidence [ECO:0006239]"; gene "Zasp67"; model_evidence "Supporting evidence includes similarity to: 1 Protein"; product "Z band alternatively spliced PDZ-motif protein 67, transcript variant X1"; transcript_biotype "mRNA"; exon_number "2";
NW_027332238.1	Gnomon	exon	5312316	5312381	.	+	.	gene_id "Zasp67"; transcript_id "XM_073090873.1"; db_xref "GeneID:140755591"; db_xref "GenBank:XM_073090873.1"; experiment "COORDINATES: polyA evidence [ECO:0006239]"; gene "Zasp67"; model_evidence "Supporting evidence includes similarity to: 1 Protein"; product "Z band alternatively spliced PDZ-motif protein 67, transcript variant X1"; transcript_biotype "mRNA"; exon_number "3";
NW_027332238.1	Gnomon	exon	5312854	5313022	.	+	.	gene_id "Zasp67"; transcript_id "XM_073090873.1"; db_xref "GeneID:140755591"; db_xref "GenBank:XM_073090873.1"; experiment "COORDINATES: polyA evidence [ECO:0006239]"; gene "Zasp67"; model_evidence "Supporting evidence includes similarity to: 1 Protein"; product "Z band alternatively spliced PDZ-motif protein 67, transcript variant X1"; transcript_biotype "mRNA"; exon_number "4";
NW_027332238.1	Gnomon	exon	5313647	5313829	.	+	.	gene_id "Zasp67"; transcript_id "XM_073090873.1"; db_xref "GeneID:140755591"; db_xref "GenBank:XM_073090873.1"; experiment "COORDINATES: polyA evidence [ECO:0006239]"; gene "Zasp67"; model_evidence "Supporting evidence includes similarity to: 1 Protein"; product "Z band alternatively spliced PDZ-motif protein 67, transcript variant X1"; transcript_biotype "mRNA"; exon_number "5";
NW_027332238.1	Gnomon	exon	5314312	5314442	.	+	.	gene_id "Zasp67"; transcript_id "XM_073090873.1"; db_xref "GeneID:140755591"; db_xref "GenBank:XM_073090873.1"; experiment "COORDINATES: polyA evidence [ECO:0006239]"; gene "Zasp67"; model_evidence "Supporting evidence includes similarity to: 1 Protein"; product "Z band alternatively spliced PDZ-motif protein 67, transcript variant X1"; transcript_biotype "mRNA"; exon_number "6";
NW_027332238.1	Gnomon	exon	5315597	5315663	.	+	.	gene_id "Zasp67"; transcript_id "XM_073090873.1"; db_xref "GeneID:140755591"; db_xref "GenBank:XM_073090873.1"; experiment "COORDINATES: polyA evidence [ECO:0006239]"; gene "Zasp67"; model_evidence "Supporting evidence includes similarity to: 1 Protein"; product "Z band alternatively spliced PDZ-motif protein 67, transcript variant X1"; transcript_biotype "mRNA"; exon_number "7";
NW_027332238.1	Gnomon	exon	5316266	5316507	.	+	.	gene_id "Zasp67"; transcript_id "XM_073090873.1"; db_xref "GeneID:140755591"; db_xref "GenBank:XM_073090873.1"; experiment "COORDINATES: polyA evidence [ECO:0006239]"; gene "Zasp67"; model_evidence "Supporting evidence includes similarity to: 1 Protein"; product "Z band alternatively spliced PDZ-motif protein 67, transcript variant X1"; transcript_biotype "mRNA"; exon_number "8";
NW_027332238.1	Gnomon	exon	5317045	5317274	.	+	.	gene_id "Zasp67"; transcript_id "XM_073090873.1"; db_xref "GeneID:140755591"; db_xref "GenBank:XM_073090873.1"; experiment "COORDINATES: polyA evidence [ECO:0006239]"; gene "Zasp67"; model_evidence "Supporting evidence includes similarity to: 1 Protein"; product "Z band alternatively spliced PDZ-motif protein 67, transcript variant X1"; transcript_biotype "mRNA"; exon_number "9";
NW_027332238.1	Gnomon	exon	5321866	5322016	.	+	.	gene_id "Zasp67"; transcript_id "XM_073090873.1"; db_xref "GeneID:140755591"; db_xref "GenBank:XM_073090873.1"; experiment "COORDINATES: polyA evidence [ECO:0006239]"; gene "Zasp67"; model_evidence "Supporting evidence includes similarity to: 1 Protein"; product "Z band alternatively spliced PDZ-motif protein 67, transcript variant X1"; transcript_biotype "mRNA"; exon_number "10";
NW_027332238.1	Gnomon	exon	5322590	5322919	.	+	.	gene_id "Zasp67"; transcript_id "XM_073090873.1"; db_xref "GeneID:140755591"; db_xref "GenBank:XM_073090873.1"; experiment "COORDINATES: polyA evidence [ECO:0006239]"; gene "Zasp67"; model_evidence "Supporting evidence includes similarity to: 1 Protein"; product "Z band alternatively spliced PDZ-motif protein 67, transcript variant X1"; transcript_biotype "mRNA"; exon_number "11";
NW_027332238.1	Gnomon	CDS	5306812	5306882	.	+	0	gene_id "Zasp67"; transcript_id "XM_073090873.1"; db_xref "GeneID:140755591"; db_xref "GenBank:XP_072946974.1"; gbkey "CDS"; gene "Zasp67"; product "uncharacterized protein Zasp67 isoform X1"; protein_id "XP_072946974.1"; exon_number "1";
NW_027332238.1	Gnomon	CDS	5309047	5309305	.	+	1	gene_id "Zasp67"; transcript_id "XM_073090873.1"; db_xref "GeneID:140755591"; db_xref "GenBank:XP_072946974.1"; gbkey "CDS"; gene "Zasp67"; product "uncharacterized protein Zasp67 isoform X1"; protein_id "XP_072946974.1"; exon_number "2";
NW_027332238.1	Gnomon	CDS	5312316	5312381	.	+	0	gene_id "Zasp67"; transcript_id "XM_073090873.1"; db_xref "GeneID:140755591"; db_xref "GenBank:XP_072946974.1"; gbkey "CDS"; gene "Zasp67"; product "uncharacterized protein Zasp67 isoform X1"; protein_id "XP_072946974.1"; exon_number "3";
NW_027332238.1	Gnomon	CDS	5312854	5313022	.	+	0	gene_id "Zasp67"; transcript_id "XM_073090873.1"; db_xref "GeneID:140755591"; db_xref "GenBank:XP_072946974.1"; gbkey "CDS"; gene "Zasp67"; product "uncharacterized protein Zasp67 isoform X1"; protein_id "XP_072946974.1"; exon_number "4";
NW_027332238.1	Gnomon	CDS	5313647	5313829	.	+	2	gene_id "Zasp67"; transcript_id "XM_073090873.1"; db_xref "GeneID:140755591"; db_xref "GenBank:XP_072946974.1"; gbkey "CDS"; gene "Zasp67"; product "uncharacterized protein Zasp67 isoform X1"; protein_id "XP_072946974.1"; exon_number "5";
NW_027332238.1	Gnomon	CDS	5314312	5314442	.	+	2	gene_id "Zasp67"; transcript_id "XM_073090873.1"; db_xref "GeneID:140755591"; db_xref "GenBank:XP_072946974.1"; gbkey "CDS"; gene "Zasp67"; product "uncharacterized protein Zasp67 isoform X1"; protein_id "XP_072946974.1"; exon_number "6";
NW_027332238.1	Gnomon	CDS	5315597	5315663	.	+	0	gene_id "Zasp67"; transcript_id "XM_073090873.1"; db_xref "GeneID:140755591"; db_xref "GenBank:XP_072946974.1"; gbkey "CDS"; gene "Zasp67"; product "uncharacterized protein Zasp67 isoform X1"; protein_id "XP_072946974.1"; exon_number "7";
NW_027332238.1	Gnomon	CDS	5316266	5316507	.	+	2	gene_id "Zasp67"; transcript_id "XM_073090873.1"; db_xref "GeneID:140755591"; db_xref "GenBank:XP_072946974.1"; gbkey "CDS"; gene "Zasp67"; product "uncharacterized protein Zasp67 isoform X1"; protein_id "XP_072946974.1"; exon_number "8";
NW_027332238.1	Gnomon	CDS	5317045	5317274	.	+	0	gene_id "Zasp67"; transcript_id "XM_073090873.1"; db_xref "GeneID:140755591"; db_xref "GenBank:XP_072946974.1"; gbkey "CDS"; gene "Zasp67"; product "uncharacterized protein Zasp67 isoform X1"; protein_id "XP_072946974.1"; exon_number "9";
NW_027332238.1	Gnomon	CDS	5321866	5322016	.	+	1	gene_id "Zasp67"; transcript_id "XM_073090873.1"; db_xref "GeneID:140755591"; db_xref "GenBank:XP_072946974.1"; gbkey "CDS"; gene "Zasp67"; product "uncharacterized protein Zasp67 isoform X1"; protein_id "XP_072946974.1"; exon_number "10";
NW_027332238.1	Gnomon	CDS	5322590	5322655	.	+	0	gene_id "Zasp67"; transcript_id "XM_073090873.1"; db_xref "GeneID:140755591"; db_xref "GenBank:XP_072946974.1"; gbkey "CDS"; gene "Zasp67"; product "uncharacterized protein Zasp67 isoform X1"; protein_id "XP_072946974.1"; exon_number "11";
NW_027332238.1	Gnomon	start_codon	5306812	5306814	.	+	0	gene_id "Zasp67"; transcript_id "XM_073090873.1"; db_xref "GeneID:140755591"; db_xref "GenBank:XP_072946974.1"; gbkey "CDS"; gene "Zasp67"; product "uncharacterized protein Zasp67 isoform X1"; protein_id "XP_072946974.1"; exon_number "1";
NW_027332238.1	Gnomon	stop_codon	5322656	5322658	.	+	0	gene_id "Zasp67"; transcript_id "XM_073090873.1"; db_xref "GeneID:140755591"; db_xref "GenBank:XP_072946974.1"; gbkey "CDS"; gene "Zasp67"; product "uncharacterized protein Zasp67 isoform X1"; protein_id "XP_072946974.1"; exon_number "11";
NW_027332238.1	Gnomon	transcript	5306792	5322919	.	+	.	gene_id "Zasp67"; transcript_id "XM_073090877.1"; db_xref "GeneID:140755591"; db_xref "GenBank:XM_073090877.1"; experiment "COORDINATES: polyA evidence [ECO:0006239]"; gbkey "mRNA"; gene "Zasp67"; product "Z band alternatively spliced PDZ-motif protein 67, transcript variant X5"; transcript_biotype "mRNA";
NW_027332238.1	Gnomon	exon	5306792	5306882	.	+	.	gene_id "Zasp67"; transcript_id "XM_073090877.1"; db_xref "GeneID:140755591"; db_xref "GenBank:XM_073090877.1"; experiment "COORDINATES: polyA evidence [ECO:0006239]"; gene "Zasp67"; product "Z band alternatively spliced PDZ-motif protein 67, transcript variant X5"; transcript_biotype "mRNA"; exon_number "1";
NW_027332238.1	Gnomon	exon	5309047	5309305	.	+	.	gene_id "Zasp67"; transcript_id "XM_073090877.1"; db_xref "GeneID:140755591"; db_xref "GenBank:XM_073090877.1"; experiment "COORDINATES: polyA evidence [ECO:0006239]"; gene "Zasp67"; product "Z band alternatively spliced PDZ-motif protein 67, transcript variant X5"; transcript_biotype "mRNA"; exon_number "2";
NW_027332238.1	Gnomon	exon	5312316	5312381	.	+	.	gene_id "Zasp67"; transcript_id "XM_073090877.1"; db_xref "GeneID:140755591"; db_xref "GenBank:XM_073090877.1"; experiment "COORDINATES: polyA evidence [ECO:0006239]"; gene "Zasp67"; product "Z band alternatively spliced PDZ-motif protein 67, transcript variant X5"; transcript_biotype "mRNA"; exon_number "3";
NW_027332238.1	Gnomon	exon	5312854	5313022	.	+	.	gene_id "Zasp67"; transcript_id "XM_073090877.1"; db_xref "GeneID:140755591"; db_xref "GenBank:XM_073090877.1"; experiment "COORDINATES: polyA evidence [ECO:0006239]"; gene "Zasp67"; product "Z band alternatively spliced PDZ-motif protein 67, transcript variant X5"; transcript_biotype "mRNA"; exon_number "4";
NW_027332238.1	Gnomon	exon	5313647	5313829	.	+	.	gene_id "Zasp67"; transcript_id "XM_073090877.1"; db_xref "GeneID:140755591"; db_xref "GenBank:XM_073090877.1"; experiment "COORDINATES: polyA evidence [ECO:0006239]"; gene "Zasp67"; product "Z band alternatively spliced PDZ-motif protein 67, transcript variant X5"; transcript_biotype "mRNA"; exon_number "5";
NW_027332238.1	Gnomon	exon	5314312	5314442	.	+	.	gene_id "Zasp67"; transcript_id "XM_073090877.1"; db_xref "GeneID:140755591"; db_xref "GenBank:XM_073090877.1"; experiment "COORDINATES: polyA evidence [ECO:0006239]"; gene "Zasp67"; product "Z band alternatively spliced PDZ-motif protein 67, transcript variant X5"; transcript_biotype "mRNA"; exon_number "6";
NW_027332238.1	Gnomon	exon	5315597	5315663	.	+	.	gene_id "Zasp67"; transcript_id "XM_073090877.1"; db_xref "GeneID:140755591"; db_xref "GenBank:XM_073090877.1"; experiment "COORDINATES: polyA evidence [ECO:0006239]"; gene "Zasp67"; product "Z band alternatively spliced PDZ-motif protein 67, transcript variant X5"; transcript_biotype "mRNA"; exon_number "7";
NW_027332238.1	Gnomon	exon	5316266	5316507	.	+	.	gene_id "Zasp67"; transcript_id "XM_073090877.1"; db_xref "GeneID:140755591"; db_xref "GenBank:XM_073090877.1"; experiment "COORDINATES: polyA evidence [ECO:0006239]"; gene "Zasp67"; product "Z band alternatively spliced PDZ-motif protein 67, transcript variant X5"; transcript_biotype "mRNA"; exon_number "8";
NW_027332238.1	Gnomon	exon	5319920	5319981	.	+	.	gene_id "Zasp67"; transcript_id "XM_073090877.1"; db_xref "GeneID:140755591"; db_xref "GenBank:XM_073090877.1"; experiment "COORDINATES: polyA evidence [ECO:0006239]"; gene "Zasp67"; product "Z band alternatively spliced PDZ-motif protein 67, transcript variant X5"; transcript_biotype "mRNA"; exon_number "9";
NW_027332238.1	Gnomon	exon	5321866	5322016	.	+	.	gene_id "Zasp67"; transcript_id "XM_073090877.1"; db_xref "GeneID:140755591"; db_xref "GenBank:XM_073090877.1"; experiment "COORDINATES: polyA evidence [ECO:0006239]"; gene "Zasp67"; product "Z band alternatively spliced PDZ-motif protein 67, transcript variant X5"; transcript_biotype "mRNA"; exon_number "10";
NW_027332238.1	Gnomon	exon	5322590	5322919	.	+	.	gene_id "Zasp67"; transcript_id "XM_073090877.1"; db_xref "GeneID:140755591"; db_xref "GenBank:XM_073090877.1"; experiment "COORDINATES: polyA evidence [ECO:0006239]"; gene "Zasp67"; product "Z band alternatively spliced PDZ-motif protein 67, transcript variant X5"; transcript_biotype "mRNA"; exon_number "11";
NW_027332238.1	Gnomon	CDS	5306812	5306882	.	+	0	gene_id "Zasp67"; transcript_id "XM_073090877.1"; db_xref "GeneID:140755591"; db_xref "GenBank:XP_072946978.1"; gbkey "CDS"; gene "Zasp67"; product "uncharacterized protein Zasp67 isoform X5"; protein_id "XP_072946978.1"; exon_number "1";
NW_027332238.1	Gnomon	CDS	5309047	5309305	.	+	1	gene_id "Zasp67"; transcript_id "XM_073090877.1"; db_xref "GeneID:140755591"; db_xref "GenBank:XP_072946978.1"; gbkey "CDS"; gene "Zasp67"; product "uncharacterized protein Zasp67 isoform X5"; protein_id "XP_072946978.1"; exon_number "2";
NW_027332238.1	Gnomon	CDS	5312316	5312381	.	+	0	gene_id "Zasp67"; transcript_id "XM_073090877.1"; db_xref "GeneID:140755591"; db_xref "GenBank:XP_072946978.1"; gbkey "CDS"; gene "Zasp67"; product "uncharacterized protein Zasp67 isoform X5"; protein_id "XP_072946978.1"; exon_number "3";
NW_027332238.1	Gnomon	CDS	5312854	5313022	.	+	0	gene_id "Zasp67"; transcript_id "XM_073090877.1"; db_xref "GeneID:140755591"; db_xref "GenBank:XP_072946978.1"; gbkey "CDS"; gene "Zasp67"; product "uncharacterized protein Zasp67 isoform X5"; protein_id "XP_072946978.1"; exon_number "4";
NW_027332238.1	Gnomon	CDS	5313647	5313829	.	+	2	gene_id "Zasp67"; transcript_id "XM_073090877.1"; db_xref "GeneID:140755591"; db_xref "GenBank:XP_072946978.1"; gbkey "CDS"; gene "Zasp67"; product "uncharacterized protein Zasp67 isoform X5"; protein_id "XP_072946978.1"; exon_number "5";
NW_027332238.1	Gnomon	CDS	5314312	5314442	.	+	2	gene_id "Zasp67"; transcript_id "XM_073090877.1"; db_xref "GeneID:140755591"; db_xref "GenBank:XP_072946978.1"; gbkey "CDS"; gene "Zasp67"; product "uncharacterized protein Zasp67 isoform X5"; protein_id "XP_072946978.1"; exon_number "6";
NW_027332238.1	Gnomon	CDS	5315597	5315663	.	+	0	gene_id "Zasp67"; transcript_id "XM_073090877.1"; db_xref "GeneID:140755591"; db_xref "GenBank:XP_072946978.1"; gbkey "CDS"; gene "Zasp67"; product "uncharacterized protein Zasp67 isoform X5"; protein_id "XP_072946978.1"; exon_number "7";
NW_027332238.1	Gnomon	CDS	5316266	5316507	.	+	2	gene_id "Zasp67"; transcript_id "XM_073090877.1"; db_xref "GeneID:140755591"; db_xref "GenBank:XP_072946978.1"; gbkey "CDS"; gene "Zasp67"; product "uncharacterized protein Zasp67 isoform X5"; protein_id "XP_072946978.1"; exon_number "8";
NW_027332238.1	Gnomon	CDS	5319920	5319981	.	+	0	gene_id "Zasp67"; transcript_id "XM_073090877.1"; db_xref "GeneID:140755591"; db_xref "GenBank:XP_072946978.1"; gbkey "CDS"; gene "Zasp67"; product "uncharacterized protein Zasp67 isoform X5"; protein_id "XP_072946978.1"; exon_number "9";
NW_027332238.1	Gnomon	CDS	5321866	5322016	.	+	1	gene_id "Zasp67"; transcript_id "XM_073090877.1"; db_xref "GeneID:140755591"; db_xref "GenBank:XP_072946978.1"; gbkey "CDS"; gene "Zasp67"; product "uncharacterized protein Zasp67 isoform X5"; protein_id "XP_072946978.1"; exon_number "10";
NW_027332238.1	Gnomon	CDS	5322590	5322655	.	+	0	gene_id "Zasp67"; transcript_id "XM_073090877.1"; db_xref "GeneID:140755591"; db_xref "GenBank:XP_072946978.1"; gbkey "CDS"; gene "Zasp67"; product "uncharacterized protein Zasp67 isoform X5"; protein_id "XP_072946978.1"; exon_number "11";
NW_027332238.1	Gnomon	start_codon	5306812	5306814	.	+	0	gene_id "Zasp67"; transcript_id "XM_073090877.1"; db_xref "GeneID:140755591"; db_xref "GenBank:XP_072946978.1"; gbkey "CDS"; gene "Zasp67"; product "uncharacterized protein Zasp67 isoform X5"; protein_id "XP_072946978.1"; exon_number "1";
NW_027332238.1	Gnomon	stop_codon	5322656	5322658	.	+	0	gene_id "Zasp67"; transcript_id "XM_073090877.1"; db_xref "GeneID:140755591"; db_xref "GenBank:XP_072946978.1"; gbkey "CDS"; gene "Zasp67"; product "uncharacterized protein Zasp67 isoform X5"; protein_id "XP_072946978.1"; exon_number "11";
NW_027332238.1	Gnomon	transcript	5306792	5322010	.	+	.	gene_id "Zasp67"; transcript_id "XM_073090876.1"; db_xref "GeneID:140755591"; db_xref "GenBank:XM_073090876.1"; gbkey "mRNA"; gene "Zasp67"; product "Z band alternatively spliced PDZ-motif protein 67, transcript variant X4"; transcript_biotype "mRNA";
NW_027332238.1	Gnomon	exon	5306792	5306882	.	+	.	gene_id "Zasp67"; transcript_id "XM_073090876.1"; db_xref "GeneID:140755591"; db_xref "GenBank:XM_073090876.1"; gene "Zasp67"; product "Z band alternatively spliced PDZ-motif protein 67, transcript variant X4"; transcript_biotype "mRNA"; exon_number "1";
NW_027332238.1	Gnomon	exon	5309047	5309305	.	+	.	gene_id "Zasp67"; transcript_id "XM_073090876.1"; db_xref "GeneID:140755591"; db_xref "GenBank:XM_073090876.1"; gene "Zasp67"; product "Z band alternatively spliced PDZ-motif protein 67, transcript variant X4"; transcript_biotype "mRNA"; exon_number "2";
NW_027332238.1	Gnomon	exon	5312316	5312381	.	+	.	gene_id "Zasp67"; transcript_id "XM_073090876.1"; db_xref "GeneID:140755591"; db_xref "GenBank:XM_073090876.1"; gene "Zasp67"; product "Z band alternatively spliced PDZ-motif protein 67, transcript variant X4"; transcript_biotype "mRNA"; exon_number "3";
NW_027332238.1	Gnomon	exon	5312854	5313022	.	+	.	gene_id "Zasp67"; transcript_id "XM_073090876.1"; db_xref "GeneID:140755591"; db_xref "GenBank:XM_073090876.1"; gene "Zasp67"; product "Z band alternatively spliced PDZ-motif protein 67, transcript variant X4"; transcript_biotype "mRNA"; exon_number "4";
NW_027332238.1	Gnomon	exon	5313647	5313829	.	+	.	gene_id "Zasp67"; transcript_id "XM_073090876.1"; db_xref "GeneID:140755591"; db_xref "GenBank:XM_073090876.1"; gene "Zasp67"; product "Z band alternatively spliced PDZ-motif protein 67, transcript variant X4"; transcript_biotype "mRNA"; exon_number "5";
NW_027332238.1	Gnomon	exon	5314312	5314442	.	+	.	gene_id "Zasp67"; transcript_id "XM_073090876.1"; db_xref "GeneID:140755591"; db_xref "GenBank:XM_073090876.1"; gene "Zasp67"; product "Z band alternatively spliced PDZ-motif protein 67, transcript variant X4"; transcript_biotype "mRNA"; exon_number "6";
NW_027332238.1	Gnomon	exon	5315597	5315663	.	+	.	gene_id "Zasp67"; transcript_id "XM_073090876.1"; db_xref "GeneID:140755591"; db_xref "GenBank:XM_073090876.1"; gene "Zasp67"; product "Z band alternatively spliced PDZ-motif protein 67, transcript variant X4"; transcript_biotype "mRNA"; exon_number "7";
NW_027332238.1	Gnomon	exon	5316266	5316507	.	+	.	gene_id "Zasp67"; transcript_id "XM_073090876.1"; db_xref "GeneID:140755591"; db_xref "GenBank:XM_073090876.1"; gene "Zasp67"; product "Z band alternatively spliced PDZ-motif protein 67, transcript variant X4"; transcript_biotype "mRNA"; exon_number "8";
NW_027332238.1	Gnomon	exon	5317045	5317274	.	+	.	gene_id "Zasp67"; transcript_id "XM_073090876.1"; db_xref "GeneID:140755591"; db_xref "GenBank:XM_073090876.1"; gene "Zasp67"; product "Z band alternatively spliced PDZ-motif protein 67, transcript variant X4"; transcript_biotype "mRNA"; exon_number "9";
NW_027332238.1	Gnomon	exon	5319920	5319981	.	+	.	gene_id "Zasp67"; transcript_id "XM_073090876.1"; db_xref "GeneID:140755591"; db_xref "GenBank:XM_073090876.1"; gene "Zasp67"; product "Z band alternatively spliced PDZ-motif protein 67, transcript variant X4"; transcript_biotype "mRNA"; exon_number "10";
NW_027332238.1	Gnomon	exon	5321866	5322010	.	+	.	gene_id "Zasp67"; transcript_id "XM_073090876.1"; db_xref "GeneID:140755591"; db_xref "GenBank:XM_073090876.1"; gene "Zasp67"; product "Z band alternatively spliced PDZ-motif protein 67, transcript variant X4"; transcript_biotype "mRNA"; exon_number "11";
NW_027332238.1	Gnomon	CDS	5306812	5306882	.	+	0	gene_id "Zasp67"; transcript_id "XM_073090876.1"; db_xref "GeneID:140755591"; db_xref "GenBank:XP_072946977.1"; gbkey "CDS"; gene "Zasp67"; product "uncharacterized protein Zasp67 isoform X4"; protein_id "XP_072946977.1"; exon_number "1";
NW_027332238.1	Gnomon	CDS	5309047	5309305	.	+	1	gene_id "Zasp67"; transcript_id "XM_073090876.1"; db_xref "GeneID:140755591"; db_xref "GenBank:XP_072946977.1"; gbkey "CDS"; gene "Zasp67"; product "uncharacterized protein Zasp67 isoform X4"; protein_id "XP_072946977.1"; exon_number "2";
NW_027332238.1	Gnomon	CDS	5312316	5312381	.	+	0	gene_id "Zasp67"; transcript_id "XM_073090876.1"; db_xref "GeneID:140755591"; db_xref "GenBank:XP_072946977.1"; gbkey "CDS"; gene "Zasp67"; product "uncharacterized protein Zasp67 isoform X4"; protein_id "XP_072946977.1"; exon_number "3";
NW_027332238.1	Gnomon	CDS	5312854	5313022	.	+	0	gene_id "Zasp67"; transcript_id "XM_073090876.1"; db_xref "GeneID:140755591"; db_xref "GenBank:XP_072946977.1"; gbkey "CDS"; gene "Zasp67"; product "uncharacterized protein Zasp67 isoform X4"; protein_id "XP_072946977.1"; exon_number "4";
NW_027332238.1	Gnomon	CDS	5313647	5313829	.	+	2	gene_id "Zasp67"; transcript_id "XM_073090876.1"; db_xref "GeneID:140755591"; db_xref "GenBank:XP_072946977.1"; gbkey "CDS"; gene "Zasp67"; product "uncharacterized protein Zasp67 isoform X4"; protein_id "XP_072946977.1"; exon_number "5";
NW_027332238.1	Gnomon	CDS	5314312	5314442	.	+	2	gene_id "Zasp67"; transcript_id "XM_073090876.1"; db_xref "GeneID:140755591"; db_xref "GenBank:XP_072946977.1"; gbkey "CDS"; gene "Zasp67"; product "uncharacterized protein Zasp67 isoform X4"; protein_id "XP_072946977.1"; exon_number "6";
NW_027332238.1	Gnomon	CDS	5315597	5315663	.	+	0	gene_id "Zasp67"; transcript_id "XM_073090876.1"; db_xref "GeneID:140755591"; db_xref "GenBank:XP_072946977.1"; gbkey "CDS"; gene "Zasp67"; product "uncharacterized protein Zasp67 isoform X4"; protein_id "XP_072946977.1"; exon_number "7";
NW_027332238.1	Gnomon	CDS	5316266	5316507	.	+	2	gene_id "Zasp67"; transcript_id "XM_073090876.1"; db_xref "GeneID:140755591"; db_xref "GenBank:XP_072946977.1"; gbkey "CDS"; gene "Zasp67"; product "uncharacterized protein Zasp67 isoform X4"; protein_id "XP_072946977.1"; exon_number "8";
NW_027332238.1	Gnomon	CDS	5317045	5317274	.	+	0	gene_id "Zasp67"; transcript_id "XM_073090876.1"; db_xref "GeneID:140755591"; db_xref "GenBank:XP_072946977.1"; gbkey "CDS"; gene "Zasp67"; product "uncharacterized protein Zasp67 isoform X4"; protein_id "XP_072946977.1"; exon_number "9";
NW_027332238.1	Gnomon	CDS	5319920	5319981	.	+	1	gene_id "Zasp67"; transcript_id "XM_073090876.1"; db_xref "GeneID:140755591"; db_xref "GenBank:XP_072946977.1"; gbkey "CDS"; gene "Zasp67"; product "uncharacterized protein Zasp67 isoform X4"; protein_id "XP_072946977.1"; exon_number "10";
NW_027332238.1	Gnomon	CDS	5321866	5321876	.	+	2	gene_id "Zasp67"; transcript_id "XM_073090876.1"; db_xref "GeneID:140755591"; db_xref "GenBank:XP_072946977.1"; gbkey "CDS"; gene "Zasp67"; product "uncharacterized protein Zasp67 isoform X4"; protein_id "XP_072946977.1"; exon_number "11";
NW_027332238.1	Gnomon	start_codon	5306812	5306814	.	+	0	gene_id "Zasp67"; transcript_id "XM_073090876.1"; db_xref "GeneID:140755591"; db_xref "GenBank:XP_072946977.1"; gbkey "CDS"; gene "Zasp67"; product "uncharacterized protein Zasp67 isoform X4"; protein_id "XP_072946977.1"; exon_number "1";
NW_027332238.1	Gnomon	stop_codon	5321877	5321879	.	+	0	gene_id "Zasp67"; transcript_id "XM_073090876.1"; db_xref "GeneID:140755591"; db_xref "GenBank:XP_072946977.1"; gbkey "CDS"; gene "Zasp67"; product "uncharacterized protein Zasp67 isoform X4"; protein_id "XP_072946977.1"; exon_number "11";
NW_027332238.1	Gnomon	transcript	5306792	5322004	.	+	.	gene_id "Zasp67"; transcript_id "XM_073090875.1"; db_xref "GeneID:140755591"; db_xref "GenBank:XM_073090875.1"; gbkey "mRNA"; gene "Zasp67"; product "Z band alternatively spliced PDZ-motif protein 67, transcript variant X3"; transcript_biotype "mRNA";
NW_027332238.1	Gnomon	exon	5306792	5306882	.	+	.	gene_id "Zasp67"; transcript_id "XM_073090875.1"; db_xref "GeneID:140755591"; db_xref "GenBank:XM_073090875.1"; gene "Zasp67"; product "Z band alternatively spliced PDZ-motif protein 67, transcript variant X3"; transcript_biotype "mRNA"; exon_number "1";
NW_027332238.1	Gnomon	exon	5309047	5309305	.	+	.	gene_id "Zasp67"; transcript_id "XM_073090875.1"; db_xref "GeneID:140755591"; db_xref "GenBank:XM_073090875.1"; gene "Zasp67"; product "Z band alternatively spliced PDZ-motif protein 67, transcript variant X3"; transcript_biotype "mRNA"; exon_number "2";
NW_027332238.1	Gnomon	exon	5312316	5312381	.	+	.	gene_id "Zasp67"; transcript_id "XM_073090875.1"; db_xref "GeneID:140755591"; db_xref "GenBank:XM_073090875.1"; gene "Zasp67"; product "Z band alternatively spliced PDZ-motif protein 67, transcript variant X3"; transcript_biotype "mRNA"; exon_number "3";
NW_027332238.1	Gnomon	exon	5312854	5313022	.	+	.	gene_id "Zasp67"; transcript_id "XM_073090875.1"; db_xref "GeneID:140755591"; db_xref "GenBank:XM_073090875.1"; gene "Zasp67"; product "Z band alternatively spliced PDZ-motif protein 67, transcript variant X3"; transcript_biotype "mRNA"; exon_number "4";
NW_027332238.1	Gnomon	exon	5313647	5313829	.	+	.	gene_id "Zasp67"; transcript_id "XM_073090875.1"; db_xref "GeneID:140755591"; db_xref "GenBank:XM_073090875.1"; gene "Zasp67"; product "Z band alternatively spliced PDZ-motif protein 67, transcript variant X3"; transcript_biotype "mRNA"; exon_number "5";
NW_027332238.1	Gnomon	exon	5314312	5314442	.	+	.	gene_id "Zasp67"; transcript_id "XM_073090875.1"; db_xref "GeneID:140755591"; db_xref "GenBank:XM_073090875.1"; gene "Zasp67"; product "Z band alternatively spliced PDZ-motif protein 67, transcript variant X3"; transcript_biotype "mRNA"; exon_number "6";
NW_027332238.1	Gnomon	exon	5315597	5315663	.	+	.	gene_id "Zasp67"; transcript_id "XM_073090875.1"; db_xref "GeneID:140755591"; db_xref "GenBank:XM_073090875.1"; gene "Zasp67"; product "Z band alternatively spliced PDZ-motif protein 67, transcript variant X3"; transcript_biotype "mRNA"; exon_number "7";
NW_027332238.1	Gnomon	exon	5316266	5316507	.	+	.	gene_id "Zasp67"; transcript_id "XM_073090875.1"; db_xref "GeneID:140755591"; db_xref "GenBank:XM_073090875.1"; gene "Zasp67"; product "Z band alternatively spliced PDZ-motif protein 67, transcript variant X3"; transcript_biotype "mRNA"; exon_number "8";
NW_027332238.1	Gnomon	exon	5317045	5317274	.	+	.	gene_id "Zasp67"; transcript_id "XM_073090875.1"; db_xref "GeneID:140755591"; db_xref "GenBank:XM_073090875.1"; gene "Zasp67"; product "Z band alternatively spliced PDZ-motif protein 67, transcript variant X3"; transcript_biotype "mRNA"; exon_number "9";
NW_027332238.1	Gnomon	exon	5319920	5319981	.	+	.	gene_id "Zasp67"; transcript_id "XM_073090875.1"; db_xref "GeneID:140755591"; db_xref "GenBank:XM_073090875.1"; gene "Zasp67"; product "Z band alternatively spliced PDZ-motif protein 67, transcript variant X3"; transcript_biotype "mRNA"; exon_number "10";
NW_027332238.1	Gnomon	exon	5320668	5320743	.	+	.	gene_id "Zasp67"; transcript_id "XM_073090875.1"; db_xref "GeneID:140755591"; db_xref "GenBank:XM_073090875.1"; gene "Zasp67"; product "Z band alternatively spliced PDZ-motif protein 67, transcript variant X3"; transcript_biotype "mRNA"; exon_number "11";
NW_027332238.1	Gnomon	exon	5321866	5322004	.	+	.	gene_id "Zasp67"; transcript_id "XM_073090875.1"; db_xref "GeneID:140755591"; db_xref "GenBank:XM_073090875.1"; gene "Zasp67"; product "Z band alternatively spliced PDZ-motif protein 67, transcript variant X3"; transcript_biotype "mRNA"; exon_number "12";
NW_027332238.1	Gnomon	CDS	5306812	5306882	.	+	0	gene_id "Zasp67"; transcript_id "XM_073090875.1"; db_xref "GeneID:140755591"; db_xref "GenBank:XP_072946976.1"; gbkey "CDS"; gene "Zasp67"; product "uncharacterized protein Zasp67 isoform X3"; protein_id "XP_072946976.1"; exon_number "1";
NW_027332238.1	Gnomon	CDS	5309047	5309305	.	+	1	gene_id "Zasp67"; transcript_id "XM_073090875.1"; db_xref "GeneID:140755591"; db_xref "GenBank:XP_072946976.1"; gbkey "CDS"; gene "Zasp67"; product "uncharacterized protein Zasp67 isoform X3"; protein_id "XP_072946976.1"; exon_number "2";
NW_027332238.1	Gnomon	CDS	5312316	5312381	.	+	0	gene_id "Zasp67"; transcript_id "XM_073090875.1"; db_xref "GeneID:140755591"; db_xref "GenBank:XP_072946976.1"; gbkey "CDS"; gene "Zasp67"; product "uncharacterized protein Zasp67 isoform X3"; protein_id "XP_072946976.1"; exon_number "3";
NW_027332238.1	Gnomon	CDS	5312854	5313022	.	+	0	gene_id "Zasp67"; transcript_id "XM_073090875.1"; db_xref "GeneID:140755591"; db_xref "GenBank:XP_072946976.1"; gbkey "CDS"; gene "Zasp67"; product "uncharacterized protein Zasp67 isoform X3"; protein_id "XP_072946976.1"; exon_number "4";
NW_027332238.1	Gnomon	CDS	5313647	5313829	.	+	2	gene_id "Zasp67"; transcript_id "XM_073090875.1"; db_xref "GeneID:140755591"; db_xref "GenBank:XP_072946976.1"; gbkey "CDS"; gene "Zasp67"; product "uncharacterized protein Zasp67 isoform X3"; protein_id "XP_072946976.1"; exon_number "5";
NW_027332238.1	Gnomon	CDS	5314312	5314442	.	+	2	gene_id "Zasp67"; transcript_id "XM_073090875.1"; db_xref "GeneID:140755591"; db_xref "GenBank:XP_072946976.1"; gbkey "CDS"; gene "Zasp67"; product "uncharacterized protein Zasp67 isoform X3"; protein_id "XP_072946976.1"; exon_number "6";
NW_027332238.1	Gnomon	CDS	5315597	5315663	.	+	0	gene_id "Zasp67"; transcript_id "XM_073090875.1"; db_xref "GeneID:140755591"; db_xref "GenBank:XP_072946976.1"; gbkey "CDS"; gene "Zasp67"; product "uncharacterized protein Zasp67 isoform X3"; protein_id "XP_072946976.1"; exon_number "7";
NW_027332238.1	Gnomon	CDS	5316266	5316507	.	+	2	gene_id "Zasp67"; transcript_id "XM_073090875.1"; db_xref "GeneID:140755591"; db_xref "GenBank:XP_072946976.1"; gbkey "CDS"; gene "Zasp67"; product "uncharacterized protein Zasp67 isoform X3"; protein_id "XP_072946976.1"; exon_number "8";
NW_027332238.1	Gnomon	CDS	5317045	5317274	.	+	0	gene_id "Zasp67"; transcript_id "XM_073090875.1"; db_xref "GeneID:140755591"; db_xref "GenBank:XP_072946976.1"; gbkey "CDS"; gene "Zasp67"; product "uncharacterized protein Zasp67 isoform X3"; protein_id "XP_072946976.1"; exon_number "9";
NW_027332238.1	Gnomon	CDS	5319920	5319981	.	+	1	gene_id "Zasp67"; transcript_id "XM_073090875.1"; db_xref "GeneID:140755591"; db_xref "GenBank:XP_072946976.1"; gbkey "CDS"; gene "Zasp67"; product "uncharacterized protein Zasp67 isoform X3"; protein_id "XP_072946976.1"; exon_number "10";
NW_027332238.1	Gnomon	CDS	5320668	5320735	.	+	2	gene_id "Zasp67"; transcript_id "XM_073090875.1"; db_xref "GeneID:140755591"; db_xref "GenBank:XP_072946976.1"; gbkey "CDS"; gene "Zasp67"; product "uncharacterized protein Zasp67 isoform X3"; protein_id "XP_072946976.1"; exon_number "11";
NW_027332238.1	Gnomon	start_codon	5306812	5306814	.	+	0	gene_id "Zasp67"; transcript_id "XM_073090875.1"; db_xref "GeneID:140755591"; db_xref "GenBank:XP_072946976.1"; gbkey "CDS"; gene "Zasp67"; product "uncharacterized protein Zasp67 isoform X3"; protein_id "XP_072946976.1"; exon_number "1";
NW_027332238.1	Gnomon	stop_codon	5320736	5320738	.	+	0	gene_id "Zasp67"; transcript_id "XM_073090875.1"; db_xref "GeneID:140755591"; db_xref "GenBank:XP_072946976.1"; gbkey "CDS"; gene "Zasp67"; product "uncharacterized protein Zasp67 isoform X3"; protein_id "XP_072946976.1"; exon_number "11";
NW_027332238.1	Gnomon	transcript	5306803	5322919	.	+	.	gene_id "Zasp67"; transcript_id "XM_073090874.1"; db_xref "GeneID:140755591"; db_xref "GenBank:XM_073090874.1"; experiment "COORDINATES: polyA evidence [ECO:0006239]"; gbkey "mRNA"; gene "Zasp67"; product "Z band alternatively spliced PDZ-motif protein 67, transcript variant X2"; transcript_biotype "mRNA";
NW_027332238.1	Gnomon	exon	5306803	5306882	.	+	.	gene_id "Zasp67"; transcript_id "XM_073090874.1"; db_xref "GeneID:140755591"; db_xref "GenBank:XM_073090874.1"; experiment "COORDINATES: polyA evidence [ECO:0006239]"; gene "Zasp67"; product "Z band alternatively spliced PDZ-motif protein 67, transcript variant X2"; transcript_biotype "mRNA"; exon_number "1";
NW_027332238.1	Gnomon	exon	5309098	5309305	.	+	.	gene_id "Zasp67"; transcript_id "XM_073090874.1"; db_xref "GeneID:140755591"; db_xref "GenBank:XM_073090874.1"; experiment "COORDINATES: polyA evidence [ECO:0006239]"; gene "Zasp67"; product "Z band alternatively spliced PDZ-motif protein 67, transcript variant X2"; transcript_biotype "mRNA"; exon_number "2";
NW_027332238.1	Gnomon	exon	5312316	5312381	.	+	.	gene_id "Zasp67"; transcript_id "XM_073090874.1"; db_xref "GeneID:140755591"; db_xref "GenBank:XM_073090874.1"; experiment "COORDINATES: polyA evidence [ECO:0006239]"; gene "Zasp67"; product "Z band alternatively spliced PDZ-motif protein 67, transcript variant X2"; transcript_biotype "mRNA"; exon_number "3";
NW_027332238.1	Gnomon	exon	5312854	5313022	.	+	.	gene_id "Zasp67"; transcript_id "XM_073090874.1"; db_xref "GeneID:140755591"; db_xref "GenBank:XM_073090874.1"; experiment "COORDINATES: polyA evidence [ECO:0006239]"; gene "Zasp67"; product "Z band alternatively spliced PDZ-motif protein 67, transcript variant X2"; transcript_biotype "mRNA"; exon_number "4";
NW_027332238.1	Gnomon	exon	5313647	5313829	.	+	.	gene_id "Zasp67"; transcript_id "XM_073090874.1"; db_xref "GeneID:140755591"; db_xref "GenBank:XM_073090874.1"; experiment "COORDINATES: polyA evidence [ECO:0006239]"; gene "Zasp67"; product "Z band alternatively spliced PDZ-motif protein 67, transcript variant X2"; transcript_biotype "mRNA"; exon_number "5";
NW_027332238.1	Gnomon	exon	5314312	5314442	.	+	.	gene_id "Zasp67"; transcript_id "XM_073090874.1"; db_xref "GeneID:140755591"; db_xref "GenBank:XM_073090874.1"; experiment "COORDINATES: polyA evidence [ECO:0006239]"; gene "Zasp67"; product "Z band alternatively spliced PDZ-motif protein 67, transcript variant X2"; transcript_biotype "mRNA"; exon_number "6";
NW_027332238.1	Gnomon	exon	5315597	5315663	.	+	.	gene_id "Zasp67"; transcript_id "XM_073090874.1"; db_xref "GeneID:140755591"; db_xref "GenBank:XM_073090874.1"; experiment "COORDINATES: polyA evidence [ECO:0006239]"; gene "Zasp67"; product "Z band alternatively spliced PDZ-motif protein 67, transcript variant X2"; transcript_biotype "mRNA"; exon_number "7";
NW_027332238.1	Gnomon	exon	5316266	5316507	.	+	.	gene_id "Zasp67"; transcript_id "XM_073090874.1"; db_xref "GeneID:140755591"; db_xref "GenBank:XM_073090874.1"; experiment "COORDINATES: polyA evidence [ECO:0006239]"; gene "Zasp67"; product "Z band alternatively spliced PDZ-motif protein 67, transcript variant X2"; transcript_biotype "mRNA"; exon_number "8";
NW_027332238.1	Gnomon	exon	5317045	5317274	.	+	.	gene_id "Zasp67"; transcript_id "XM_073090874.1"; db_xref "GeneID:140755591"; db_xref "GenBank:XM_073090874.1"; experiment "COORDINATES: polyA evidence [ECO:0006239]"; gene "Zasp67"; product "Z band alternatively spliced PDZ-motif protein 67, transcript variant X2"; transcript_biotype "mRNA"; exon_number "9";
NW_027332238.1	Gnomon	exon	5321866	5322016	.	+	.	gene_id "Zasp67"; transcript_id "XM_073090874.1"; db_xref "GeneID:140755591"; db_xref "GenBank:XM_073090874.1"; experiment "COORDINATES: polyA evidence [ECO:0006239]"; gene "Zasp67"; product "Z band alternatively spliced PDZ-motif protein 67, transcript variant X2"; transcript_biotype "mRNA"; exon_number "10";
NW_027332238.1	Gnomon	exon	5322590	5322919	.	+	.	gene_id "Zasp67"; transcript_id "XM_073090874.1"; db_xref "GeneID:140755591"; db_xref "GenBank:XM_073090874.1"; experiment "COORDINATES: polyA evidence [ECO:0006239]"; gene "Zasp67"; product "Z band alternatively spliced PDZ-motif protein 67, transcript variant X2"; transcript_biotype "mRNA"; exon_number "11";
NW_027332238.1	Gnomon	CDS	5306812	5306882	.	+	0	gene_id "Zasp67"; transcript_id "XM_073090874.1"; db_xref "GeneID:140755591"; db_xref "GenBank:XP_072946975.1"; gbkey "CDS"; gene "Zasp67"; product "uncharacterized protein Zasp67 isoform X2"; protein_id "XP_072946975.1"; exon_number "1";
NW_027332238.1	Gnomon	CDS	5309098	5309305	.	+	1	gene_id "Zasp67"; transcript_id "XM_073090874.1"; db_xref "GeneID:140755591"; db_xref "GenBank:XP_072946975.1"; gbkey "CDS"; gene "Zasp67"; product "uncharacterized protein Zasp67 isoform X2"; protein_id "XP_072946975.1"; exon_number "2";
NW_027332238.1	Gnomon	CDS	5312316	5312381	.	+	0	gene_id "Zasp67"; transcript_id "XM_073090874.1"; db_xref "GeneID:140755591"; db_xref "GenBank:XP_072946975.1"; gbkey "CDS"; gene "Zasp67"; product "uncharacterized protein Zasp67 isoform X2"; protein_id "XP_072946975.1"; exon_number "3";
NW_027332238.1	Gnomon	CDS	5312854	5313022	.	+	0	gene_id "Zasp67"; transcript_id "XM_073090874.1"; db_xref "GeneID:140755591"; db_xref "GenBank:XP_072946975.1"; gbkey "CDS"; gene "Zasp67"; product "uncharacterized protein Zasp67 isoform X2"; protein_id "XP_072946975.1"; exon_number "4";
NW_027332238.1	Gnomon	CDS	5313647	5313829	.	+	2	gene_id "Zasp67"; transcript_id "XM_073090874.1"; db_xref "GeneID:140755591"; db_xref "GenBank:XP_072946975.1"; gbkey "CDS"; gene "Zasp67"; product "uncharacterized protein Zasp67 isoform X2"; protein_id "XP_072946975.1"; exon_number "5";
NW_027332238.1	Gnomon	CDS	5314312	5314442	.	+	2	gene_id "Zasp67"; transcript_id "XM_073090874.1"; db_xref "GeneID:140755591"; db_xref "GenBank:XP_072946975.1"; gbkey "CDS"; gene "Zasp67"; product "uncharacterized protein Zasp67 isoform X2"; protein_id "XP_072946975.1"; exon_number "6";
NW_027332238.1	Gnomon	CDS	5315597	5315663	.	+	0	gene_id "Zasp67"; transcript_id "XM_073090874.1"; db_xref "GeneID:140755591"; db_xref "GenBank:XP_072946975.1"; gbkey "CDS"; gene "Zasp67"; product "uncharacterized protein Zasp67 isoform X2"; protein_id "XP_072946975.1"; exon_number "7";
NW_027332238.1	Gnomon	CDS	5316266	5316507	.	+	2	gene_id "Zasp67"; transcript_id "XM_073090874.1"; db_xref "GeneID:140755591"; db_xref "GenBank:XP_072946975.1"; gbkey "CDS"; gene "Zasp67"; product "uncharacterized protein Zasp67 isoform X2"; protein_id "XP_072946975.1"; exon_number "8";
NW_027332238.1	Gnomon	CDS	5317045	5317274	.	+	0	gene_id "Zasp67"; transcript_id "XM_073090874.1"; db_xref "GeneID:140755591"; db_xref "GenBank:XP_072946975.1"; gbkey "CDS"; gene "Zasp67"; product "uncharacterized protein Zasp67 isoform X2"; protein_id "XP_072946975.1"; exon_number "9";
NW_027332238.1	Gnomon	CDS	5321866	5322016	.	+	1	gene_id "Zasp67"; transcript_id "XM_073090874.1"; db_xref "GeneID:140755591"; db_xref "GenBank:XP_072946975.1"; gbkey "CDS"; gene "Zasp67"; product "uncharacterized protein Zasp67 isoform X2"; protein_id "XP_072946975.1"; exon_number "10";
NW_027332238.1	Gnomon	CDS	5322590	5322655	.	+	0	gene_id "Zasp67"; transcript_id "XM_073090874.1"; db_xref "GeneID:140755591"; db_xref "GenBank:XP_072946975.1"; gbkey "CDS"; gene "Zasp67"; product "uncharacterized protein Zasp67 isoform X2"; protein_id "XP_072946975.1"; exon_number "11";
NW_027332238.1	Gnomon	start_codon	5306812	5306814	.	+	0	gene_id "Zasp67"; transcript_id "XM_073090874.1"; db_xref "GeneID:140755591"; db_xref "GenBank:XP_072946975.1"; gbkey "CDS"; gene "Zasp67"; product "uncharacterized protein Zasp67 isoform X2"; protein_id "XP_072946975.1"; exon_number "1";
NW_027332238.1	Gnomon	stop_codon	5322656	5322658	.	+	0	gene_id "Zasp67"; transcript_id "XM_073090874.1"; db_xref "GeneID:140755591"; db_xref "GenBank:XP_072946975.1"; gbkey "CDS"; gene "Zasp67"; product "uncharacterized protein Zasp67 isoform X2"; protein_id "XP_072946975.1"; exon_number "11";
NW_027332238.1	Gnomon	gene	5324520	5338208	.	+	.	gene_id "Ccs"; transcript_id ""; db_xref "GeneID:140755466"; description "Copper chaperone for superoxide dismutase"; gbkey "Gene"; gene "Ccs"; gene_biotype "protein_coding";
NW_027332238.1	Gnomon	transcript	5324520	5338208	.	+	.	gene_id "Ccs"; transcript_id "XM_073090737.1"; db_xref "GeneID:140755466"; db_xref "GenBank:XM_073090737.1"; gbkey "mRNA"; gene "Ccs"; model_evidence "Supporting evidence includes similarity to: 19 Proteins"; product "Copper chaperone for superoxide dismutase"; transcript_biotype "mRNA";
NW_027332238.1	Gnomon	exon	5324520	5324655	.	+	.	gene_id "Ccs"; transcript_id "XM_073090737.1"; db_xref "GeneID:140755466"; db_xref "GenBank:XM_073090737.1"; gene "Ccs"; model_evidence "Supporting evidence includes similarity to: 19 Proteins"; product "Copper chaperone for superoxide dismutase"; transcript_biotype "mRNA"; exon_number "1";
NW_027332238.1	Gnomon	exon	5330067	5330159	.	+	.	gene_id "Ccs"; transcript_id "XM_073090737.1"; db_xref "GeneID:140755466"; db_xref "GenBank:XM_073090737.1"; gene "Ccs"; model_evidence "Supporting evidence includes similarity to: 19 Proteins"; product "Copper chaperone for superoxide dismutase"; transcript_biotype "mRNA"; exon_number "2";
NW_027332238.1	Gnomon	exon	5330684	5330795	.	+	.	gene_id "Ccs"; transcript_id "XM_073090737.1"; db_xref "GeneID:140755466"; db_xref "GenBank:XM_073090737.1"; gene "Ccs"; model_evidence "Supporting evidence includes similarity to: 19 Proteins"; product "Copper chaperone for superoxide dismutase"; transcript_biotype "mRNA"; exon_number "3";
NW_027332238.1	Gnomon	exon	5332994	5333169	.	+	.	gene_id "Ccs"; transcript_id "XM_073090737.1"; db_xref "GeneID:140755466"; db_xref "GenBank:XM_073090737.1"; gene "Ccs"; model_evidence "Supporting evidence includes similarity to: 19 Proteins"; product "Copper chaperone for superoxide dismutase"; transcript_biotype "mRNA"; exon_number "4";
NW_027332238.1	Gnomon	exon	5334746	5334901	.	+	.	gene_id "Ccs"; transcript_id "XM_073090737.1"; db_xref "GeneID:140755466"; db_xref "GenBank:XM_073090737.1"; gene "Ccs"; model_evidence "Supporting evidence includes similarity to: 19 Proteins"; product "Copper chaperone for superoxide dismutase"; transcript_biotype "mRNA"; exon_number "5";
NW_027332238.1	Gnomon	exon	5336133	5336236	.	+	.	gene_id "Ccs"; transcript_id "XM_073090737.1"; db_xref "GeneID:140755466"; db_xref "GenBank:XM_073090737.1"; gene "Ccs"; model_evidence "Supporting evidence includes similarity to: 19 Proteins"; product "Copper chaperone for superoxide dismutase"; transcript_biotype "mRNA"; exon_number "6";
NW_027332238.1	Gnomon	exon	5336806	5338208	.	+	.	gene_id "Ccs"; transcript_id "XM_073090737.1"; db_xref "GeneID:140755466"; db_xref "GenBank:XM_073090737.1"; gene "Ccs"; model_evidence "Supporting evidence includes similarity to: 19 Proteins"; product "Copper chaperone for superoxide dismutase"; transcript_biotype "mRNA"; exon_number "7";
NW_027332238.1	Gnomon	CDS	5324641	5324655	.	+	0	gene_id "Ccs"; transcript_id "XM_073090737.1"; db_xref "GeneID:140755466"; db_xref "GenBank:XP_072946838.1"; gbkey "CDS"; gene "Ccs"; product "copper chaperone for superoxide dismutase"; protein_id "XP_072946838.1"; exon_number "1";
NW_027332238.1	Gnomon	CDS	5330067	5330159	.	+	0	gene_id "Ccs"; transcript_id "XM_073090737.1"; db_xref "GeneID:140755466"; db_xref "GenBank:XP_072946838.1"; gbkey "CDS"; gene "Ccs"; product "copper chaperone for superoxide dismutase"; protein_id "XP_072946838.1"; exon_number "2";
NW_027332238.1	Gnomon	CDS	5330684	5330795	.	+	0	gene_id "Ccs"; transcript_id "XM_073090737.1"; db_xref "GeneID:140755466"; db_xref "GenBank:XP_072946838.1"; gbkey "CDS"; gene "Ccs"; product "copper chaperone for superoxide dismutase"; protein_id "XP_072946838.1"; exon_number "3";
NW_027332238.1	Gnomon	CDS	5332994	5333169	.	+	2	gene_id "Ccs"; transcript_id "XM_073090737.1"; db_xref "GeneID:140755466"; db_xref "GenBank:XP_072946838.1"; gbkey "CDS"; gene "Ccs"; product "copper chaperone for superoxide dismutase"; protein_id "XP_072946838.1"; exon_number "4";
NW_027332238.1	Gnomon	CDS	5334746	5334901	.	+	0	gene_id "Ccs"; transcript_id "XM_073090737.1"; db_xref "GeneID:140755466"; db_xref "GenBank:XP_072946838.1"; gbkey "CDS"; gene "Ccs"; product "copper chaperone for superoxide dismutase"; protein_id "XP_072946838.1"; exon_number "5";
NW_027332238.1	Gnomon	CDS	5336133	5336236	.	+	0	gene_id "Ccs"; transcript_id "XM_073090737.1"; db_xref "GeneID:140755466"; db_xref "GenBank:XP_072946838.1"; gbkey "CDS"; gene "Ccs"; product "copper chaperone for superoxide dismutase"; protein_id "XP_072946838.1"; exon_number "6";
NW_027332238.1	Gnomon	CDS	5336806	5337034	.	+	1	gene_id "Ccs"; transcript_id "XM_073090737.1"; db_xref "GeneID:140755466"; db_xref "GenBank:XP_072946838.1"; gbkey "CDS"; gene "Ccs"; product "copper chaperone for superoxide dismutase"; protein_id "XP_072946838.1"; exon_number "7";
NW_027332238.1	Gnomon	start_codon	5324641	5324643	.	+	0	gene_id "Ccs"; transcript_id "XM_073090737.1"; db_xref "GeneID:140755466"; db_xref "GenBank:XP_072946838.1"; gbkey "CDS"; gene "Ccs"; product "copper chaperone for superoxide dismutase"; protein_id "XP_072946838.1"; exon_number "1";
NW_027332238.1	Gnomon	stop_codon	5337035	5337037	.	+	0	gene_id "Ccs"; transcript_id "XM_073090737.1"; db_xref "GeneID:140755466"; db_xref "GenBank:XP_072946838.1"; gbkey "CDS"; gene "Ccs"; product "copper chaperone for superoxide dismutase"; protein_id "XP_072946838.1"; exon_number "7";
NW_027332238.1	cmsearch	gene	5339952	5340144	.	+	.	gene_id "LOC140755696"; transcript_id ""; db_xref "GeneID:140755696"; description "U2 spliceosomal RNA"; gbkey "Gene"; gene "LOC140755696"; gene_biotype "snRNA";
NW_027332238.1	cmsearch	transcript	5339952	5340144	.	+	.	gene_id "LOC140755696"; transcript_id "XR_012103830.1"; db_xref "GeneID:140755696"; db_xref "RFAM:RF00004"; db_xref "GenBank:XR_012103830.1"; gbkey "ncRNA"; gene "LOC140755696"; inference "COORDINATES: nucleotide motif:Rfam:14.10:RF00004"; inference "COORDINATES: profile:INFERNAL:1.1.5"; product "U2 spliceosomal RNA"; transcript_biotype "snRNA";
NW_027332238.1	cmsearch	exon	5339952	5340144	.	+	.	gene_id "LOC140755696"; transcript_id "XR_012103830.1"; db_xref "GeneID:140755696"; db_xref "RFAM:RF00004"; db_xref "GenBank:XR_012103830.1"; gene "LOC140755696"; inference "COORDINATES: nucleotide motif:Rfam:14.10:RF00004"; inference "COORDINATES: profile:INFERNAL:1.1.5"; product "U2 spliceosomal RNA"; transcript_biotype "snRNA"; exon_number "1";
NW_027332238.1	cmsearch	gene	5347575	5347767	.	+	.	gene_id "LOC140755689"; transcript_id ""; db_xref "GeneID:140755689"; description "U2 spliceosomal RNA"; gbkey "Gene"; gene "LOC140755689"; gene_biotype "snRNA";
NW_027332238.1	cmsearch	transcript	5347575	5347767	.	+	.	gene_id "LOC140755689"; transcript_id "XR_012103824.1"; db_xref "GeneID:140755689"; db_xref "RFAM:RF00004"; db_xref "GenBank:XR_012103824.1"; gbkey "ncRNA"; gene "LOC140755689"; inference "COORDINATES: nucleotide motif:Rfam:14.10:RF00004"; inference "COORDINATES: profile:INFERNAL:1.1.5"; product "U2 spliceosomal RNA"; transcript_biotype "snRNA";
NW_027332238.1	cmsearch	exon	5347575	5347767	.	+	.	gene_id "LOC140755689"; transcript_id "XR_012103824.1"; db_xref "GeneID:140755689"; db_xref "RFAM:RF00004"; db_xref "GenBank:XR_012103824.1"; gene "LOC140755689"; inference "COORDINATES: nucleotide motif:Rfam:14.10:RF00004"; inference "COORDINATES: profile:INFERNAL:1.1.5"; product "U2 spliceosomal RNA"; transcript_biotype "snRNA"; exon_number "1";
NW_027332238.1	Gnomon	gene	5374922	5387204	.	-	.	gene_id "LOC140755428"; transcript_id ""; db_xref "GeneID:140755428"; description "uncharacterized LOC140755428"; gbkey "Gene"; gene "LOC140755428"; gene_biotype "protein_coding";
NW_027332238.1	Gnomon	transcript	5374922	5387204	.	-	.	gene_id "LOC140755428"; transcript_id "XM_073090636.1"; db_xref "GeneID:140755428"; db_xref "GenBank:XM_073090636.1"; gbkey "mRNA"; gene "LOC140755428"; model_evidence "Supporting evidence includes similarity to: 5 Proteins"; product "uncharacterized protein, transcript variant X2"; transcript_biotype "mRNA";
NW_027332238.1	Gnomon	exon	5386831	5387204	.	-	.	gene_id "LOC140755428"; transcript_id "XM_073090636.1"; db_xref "GeneID:140755428"; db_xref "GenBank:XM_073090636.1"; gene "LOC140755428"; model_evidence "Supporting evidence includes similarity to: 5 Proteins"; product "uncharacterized protein, transcript variant X2"; transcript_biotype "mRNA"; exon_number "1";
NW_027332238.1	Gnomon	exon	5384140	5384429	.	-	.	gene_id "LOC140755428"; transcript_id "XM_073090636.1"; db_xref "GeneID:140755428"; db_xref "GenBank:XM_073090636.1"; gene "LOC140755428"; model_evidence "Supporting evidence includes similarity to: 5 Proteins"; product "uncharacterized protein, transcript variant X2"; transcript_biotype "mRNA"; exon_number "2";
NW_027332238.1	Gnomon	exon	5382768	5382882	.	-	.	gene_id "LOC140755428"; transcript_id "XM_073090636.1"; db_xref "GeneID:140755428"; db_xref "GenBank:XM_073090636.1"; gene "LOC140755428"; model_evidence "Supporting evidence includes similarity to: 5 Proteins"; product "uncharacterized protein, transcript variant X2"; transcript_biotype "mRNA"; exon_number "3";
NW_027332238.1	Gnomon	exon	5381729	5381844	.	-	.	gene_id "LOC140755428"; transcript_id "XM_073090636.1"; db_xref "GeneID:140755428"; db_xref "GenBank:XM_073090636.1"; gene "LOC140755428"; model_evidence "Supporting evidence includes similarity to: 5 Proteins"; product "uncharacterized protein, transcript variant X2"; transcript_biotype "mRNA"; exon_number "4";
NW_027332238.1	Gnomon	exon	5381173	5381285	.	-	.	gene_id "LOC140755428"; transcript_id "XM_073090636.1"; db_xref "GeneID:140755428"; db_xref "GenBank:XM_073090636.1"; gene "LOC140755428"; model_evidence "Supporting evidence includes similarity to: 5 Proteins"; product "uncharacterized protein, transcript variant X2"; transcript_biotype "mRNA"; exon_number "5";
NW_027332238.1	Gnomon	exon	5378931	5379049	.	-	.	gene_id "LOC140755428"; transcript_id "XM_073090636.1"; db_xref "GeneID:140755428"; db_xref "GenBank:XM_073090636.1"; gene "LOC140755428"; model_evidence "Supporting evidence includes similarity to: 5 Proteins"; product "uncharacterized protein, transcript variant X2"; transcript_biotype "mRNA"; exon_number "6";
NW_027332238.1	Gnomon	exon	5378352	5378483	.	-	.	gene_id "LOC140755428"; transcript_id "XM_073090636.1"; db_xref "GeneID:140755428"; db_xref "GenBank:XM_073090636.1"; gene "LOC140755428"; model_evidence "Supporting evidence includes similarity to: 5 Proteins"; product "uncharacterized protein, transcript variant X2"; transcript_biotype "mRNA"; exon_number "7";
NW_027332238.1	Gnomon	exon	5377217	5377410	.	-	.	gene_id "LOC140755428"; transcript_id "XM_073090636.1"; db_xref "GeneID:140755428"; db_xref "GenBank:XM_073090636.1"; gene "LOC140755428"; model_evidence "Supporting evidence includes similarity to: 5 Proteins"; product "uncharacterized protein, transcript variant X2"; transcript_biotype "mRNA"; exon_number "8";
NW_027332238.1	Gnomon	exon	5376590	5376733	.	-	.	gene_id "LOC140755428"; transcript_id "XM_073090636.1"; db_xref "GeneID:140755428"; db_xref "GenBank:XM_073090636.1"; gene "LOC140755428"; model_evidence "Supporting evidence includes similarity to: 5 Proteins"; product "uncharacterized protein, transcript variant X2"; transcript_biotype "mRNA"; exon_number "9";
NW_027332238.1	Gnomon	exon	5374922	5375939	.	-	.	gene_id "LOC140755428"; transcript_id "XM_073090636.1"; db_xref "GeneID:140755428"; db_xref "GenBank:XM_073090636.1"; gene "LOC140755428"; model_evidence "Supporting evidence includes similarity to: 5 Proteins"; product "uncharacterized protein, transcript variant X2"; transcript_biotype "mRNA"; exon_number "10";
NW_027332238.1	Gnomon	CDS	5384140	5384214	.	-	0	gene_id "LOC140755428"; transcript_id "XM_073090636.1"; db_xref "GeneID:140755428"; db_xref "GenBank:XP_072946737.1"; gbkey "CDS"; gene "LOC140755428"; product "uncharacterized protein isoform X2"; protein_id "XP_072946737.1"; exon_number "2";
NW_027332238.1	Gnomon	CDS	5382768	5382882	.	-	0	gene_id "LOC140755428"; transcript_id "XM_073090636.1"; db_xref "GeneID:140755428"; db_xref "GenBank:XP_072946737.1"; gbkey "CDS"; gene "LOC140755428"; product "uncharacterized protein isoform X2"; protein_id "XP_072946737.1"; exon_number "3";
NW_027332238.1	Gnomon	CDS	5381729	5381844	.	-	2	gene_id "LOC140755428"; transcript_id "XM_073090636.1"; db_xref "GeneID:140755428"; db_xref "GenBank:XP_072946737.1"; gbkey "CDS"; gene "LOC140755428"; product "uncharacterized protein isoform X2"; protein_id "XP_072946737.1"; exon_number "4";
NW_027332238.1	Gnomon	CDS	5381173	5381285	.	-	0	gene_id "LOC140755428"; transcript_id "XM_073090636.1"; db_xref "GeneID:140755428"; db_xref "GenBank:XP_072946737.1"; gbkey "CDS"; gene "LOC140755428"; product "uncharacterized protein isoform X2"; protein_id "XP_072946737.1"; exon_number "5";
NW_027332238.1	Gnomon	CDS	5378931	5379049	.	-	1	gene_id "LOC140755428"; transcript_id "XM_073090636.1"; db_xref "GeneID:140755428"; db_xref "GenBank:XP_072946737.1"; gbkey "CDS"; gene "LOC140755428"; product "uncharacterized protein isoform X2"; protein_id "XP_072946737.1"; exon_number "6";
NW_027332238.1	Gnomon	CDS	5378352	5378483	.	-	2	gene_id "LOC140755428"; transcript_id "XM_073090636.1"; db_xref "GeneID:140755428"; db_xref "GenBank:XP_072946737.1"; gbkey "CDS"; gene "LOC140755428"; product "uncharacterized protein isoform X2"; protein_id "XP_072946737.1"; exon_number "7";
NW_027332238.1	Gnomon	CDS	5377217	5377410	.	-	2	gene_id "LOC140755428"; transcript_id "XM_073090636.1"; db_xref "GeneID:140755428"; db_xref "GenBank:XP_072946737.1"; gbkey "CDS"; gene "LOC140755428"; product "uncharacterized protein isoform X2"; protein_id "XP_072946737.1"; exon_number "8";
NW_027332238.1	Gnomon	CDS	5376590	5376733	.	-	0	gene_id "LOC140755428"; transcript_id "XM_073090636.1"; db_xref "GeneID:140755428"; db_xref "GenBank:XP_072946737.1"; gbkey "CDS"; gene "LOC140755428"; product "uncharacterized protein isoform X2"; protein_id "XP_072946737.1"; exon_number "9";
NW_027332238.1	Gnomon	CDS	5375739	5375939	.	-	0	gene_id "LOC140755428"; transcript_id "XM_073090636.1"; db_xref "GeneID:140755428"; db_xref "GenBank:XP_072946737.1"; gbkey "CDS"; gene "LOC140755428"; product "uncharacterized protein isoform X2"; protein_id "XP_072946737.1"; exon_number "10";
NW_027332238.1	Gnomon	start_codon	5384212	5384214	.	-	0	gene_id "LOC140755428"; transcript_id "XM_073090636.1"; db_xref "GeneID:140755428"; db_xref "GenBank:XP_072946737.1"; gbkey "CDS"; gene "LOC140755428"; product "uncharacterized protein isoform X2"; protein_id "XP_072946737.1"; exon_number "2";
NW_027332238.1	Gnomon	stop_codon	5375736	5375738	.	-	0	gene_id "LOC140755428"; transcript_id "XM_073090636.1"; db_xref "GeneID:140755428"; db_xref "GenBank:XP_072946737.1"; gbkey "CDS"; gene "LOC140755428"; product "uncharacterized protein isoform X2"; protein_id "XP_072946737.1"; exon_number "10";
NW_027332238.1	Gnomon	transcript	5374922	5387203	.	-	.	gene_id "LOC140755428"; transcript_id "XM_073090635.1"; db_xref "GeneID:140755428"; db_xref "GenBank:XM_073090635.1"; gbkey "mRNA"; gene "LOC140755428"; model_evidence "Supporting evidence includes similarity to: 5 Proteins"; product "uncharacterized protein, transcript variant X1"; transcript_biotype "mRNA";
NW_027332238.1	Gnomon	exon	5386831	5387203	.	-	.	gene_id "LOC140755428"; transcript_id "XM_073090635.1"; db_xref "GeneID:140755428"; db_xref "GenBank:XM_073090635.1"; gene "LOC140755428"; model_evidence "Supporting evidence includes similarity to: 5 Proteins"; product "uncharacterized protein, transcript variant X1"; transcript_biotype "mRNA"; exon_number "1";
NW_027332238.1	Gnomon	exon	5384140	5384429	.	-	.	gene_id "LOC140755428"; transcript_id "XM_073090635.1"; db_xref "GeneID:140755428"; db_xref "GenBank:XM_073090635.1"; gene "LOC140755428"; model_evidence "Supporting evidence includes similarity to: 5 Proteins"; product "uncharacterized protein, transcript variant X1"; transcript_biotype "mRNA"; exon_number "2";
NW_027332238.1	Gnomon	exon	5382768	5382882	.	-	.	gene_id "LOC140755428"; transcript_id "XM_073090635.1"; db_xref "GeneID:140755428"; db_xref "GenBank:XM_073090635.1"; gene "LOC140755428"; model_evidence "Supporting evidence includes similarity to: 5 Proteins"; product "uncharacterized protein, transcript variant X1"; transcript_biotype "mRNA"; exon_number "3";
NW_027332238.1	Gnomon	exon	5381729	5381844	.	-	.	gene_id "LOC140755428"; transcript_id "XM_073090635.1"; db_xref "GeneID:140755428"; db_xref "GenBank:XM_073090635.1"; gene "LOC140755428"; model_evidence "Supporting evidence includes similarity to: 5 Proteins"; product "uncharacterized protein, transcript variant X1"; transcript_biotype "mRNA"; exon_number "4";
NW_027332238.1	Gnomon	exon	5381173	5381285	.	-	.	gene_id "LOC140755428"; transcript_id "XM_073090635.1"; db_xref "GeneID:140755428"; db_xref "GenBank:XM_073090635.1"; gene "LOC140755428"; model_evidence "Supporting evidence includes similarity to: 5 Proteins"; product "uncharacterized protein, transcript variant X1"; transcript_biotype "mRNA"; exon_number "5";
NW_027332238.1	Gnomon	exon	5378931	5379049	.	-	.	gene_id "LOC140755428"; transcript_id "XM_073090635.1"; db_xref "GeneID:140755428"; db_xref "GenBank:XM_073090635.1"; gene "LOC140755428"; model_evidence "Supporting evidence includes similarity to: 5 Proteins"; product "uncharacterized protein, transcript variant X1"; transcript_biotype "mRNA"; exon_number "6";
NW_027332238.1	Gnomon	exon	5378352	5378486	.	-	.	gene_id "LOC140755428"; transcript_id "XM_073090635.1"; db_xref "GeneID:140755428"; db_xref "GenBank:XM_073090635.1"; gene "LOC140755428"; model_evidence "Supporting evidence includes similarity to: 5 Proteins"; product "uncharacterized protein, transcript variant X1"; transcript_biotype "mRNA"; exon_number "7";
NW_027332238.1	Gnomon	exon	5377217	5377410	.	-	.	gene_id "LOC140755428"; transcript_id "XM_073090635.1"; db_xref "GeneID:140755428"; db_xref "GenBank:XM_073090635.1"; gene "LOC140755428"; model_evidence "Supporting evidence includes similarity to: 5 Proteins"; product "uncharacterized protein, transcript variant X1"; transcript_biotype "mRNA"; exon_number "8";
NW_027332238.1	Gnomon	exon	5376590	5376733	.	-	.	gene_id "LOC140755428"; transcript_id "XM_073090635.1"; db_xref "GeneID:140755428"; db_xref "GenBank:XM_073090635.1"; gene "LOC140755428"; model_evidence "Supporting evidence includes similarity to: 5 Proteins"; product "uncharacterized protein, transcript variant X1"; transcript_biotype "mRNA"; exon_number "9";
NW_027332238.1	Gnomon	exon	5374922	5375939	.	-	.	gene_id "LOC140755428"; transcript_id "XM_073090635.1"; db_xref "GeneID:140755428"; db_xref "GenBank:XM_073090635.1"; gene "LOC140755428"; model_evidence "Supporting evidence includes similarity to: 5 Proteins"; product "uncharacterized protein, transcript variant X1"; transcript_biotype "mRNA"; exon_number "10";
NW_027332238.1	Gnomon	CDS	5384140	5384214	.	-	0	gene_id "LOC140755428"; transcript_id "XM_073090635.1"; db_xref "GeneID:140755428"; db_xref "GenBank:XP_072946736.1"; gbkey "CDS"; gene "LOC140755428"; product "uncharacterized protein isoform X1"; protein_id "XP_072946736.1"; exon_number "2";
NW_027332238.1	Gnomon	CDS	5382768	5382882	.	-	0	gene_id "LOC140755428"; transcript_id "XM_073090635.1"; db_xref "GeneID:140755428"; db_xref "GenBank:XP_072946736.1"; gbkey "CDS"; gene "LOC140755428"; product "uncharacterized protein isoform X1"; protein_id "XP_072946736.1"; exon_number "3";
NW_027332238.1	Gnomon	CDS	5381729	5381844	.	-	2	gene_id "LOC140755428"; transcript_id "XM_073090635.1"; db_xref "GeneID:140755428"; db_xref "GenBank:XP_072946736.1"; gbkey "CDS"; gene "LOC140755428"; product "uncharacterized protein isoform X1"; protein_id "XP_072946736.1"; exon_number "4";
NW_027332238.1	Gnomon	CDS	5381173	5381285	.	-	0	gene_id "LOC140755428"; transcript_id "XM_073090635.1"; db_xref "GeneID:140755428"; db_xref "GenBank:XP_072946736.1"; gbkey "CDS"; gene "LOC140755428"; product "uncharacterized protein isoform X1"; protein_id "XP_072946736.1"; exon_number "5";
NW_027332238.1	Gnomon	CDS	5378931	5379049	.	-	1	gene_id "LOC140755428"; transcript_id "XM_073090635.1"; db_xref "GeneID:140755428"; db_xref "GenBank:XP_072946736.1"; gbkey "CDS"; gene "LOC140755428"; product "uncharacterized protein isoform X1"; protein_id "XP_072946736.1"; exon_number "6";
NW_027332238.1	Gnomon	CDS	5378352	5378486	.	-	2	gene_id "LOC140755428"; transcript_id "XM_073090635.1"; db_xref "GeneID:140755428"; db_xref "GenBank:XP_072946736.1"; gbkey "CDS"; gene "LOC140755428"; product "uncharacterized protein isoform X1"; protein_id "XP_072946736.1"; exon_number "7";
NW_027332238.1	Gnomon	CDS	5377217	5377410	.	-	2	gene_id "LOC140755428"; transcript_id "XM_073090635.1"; db_xref "GeneID:140755428"; db_xref "GenBank:XP_072946736.1"; gbkey "CDS"; gene "LOC140755428"; product "uncharacterized protein isoform X1"; protein_id "XP_072946736.1"; exon_number "8";
NW_027332238.1	Gnomon	CDS	5376590	5376733	.	-	0	gene_id "LOC140755428"; transcript_id "XM_073090635.1"; db_xref "GeneID:140755428"; db_xref "GenBank:XP_072946736.1"; gbkey "CDS"; gene "LOC140755428"; product "uncharacterized protein isoform X1"; protein_id "XP_072946736.1"; exon_number "9";
NW_027332238.1	Gnomon	CDS	5375739	5375939	.	-	0	gene_id "LOC140755428"; transcript_id "XM_073090635.1"; db_xref "GeneID:140755428"; db_xref "GenBank:XP_072946736.1"; gbkey "CDS"; gene "LOC140755428"; product "uncharacterized protein isoform X1"; protein_id "XP_072946736.1"; exon_number "10";
NW_027332238.1	Gnomon	start_codon	5384212	5384214	.	-	0	gene_id "LOC140755428"; transcript_id "XM_073090635.1"; db_xref "GeneID:140755428"; db_xref "GenBank:XP_072946736.1"; gbkey "CDS"; gene "LOC140755428"; product "uncharacterized protein isoform X1"; protein_id "XP_072946736.1"; exon_number "2";
NW_027332238.1	Gnomon	stop_codon	5375736	5375738	.	-	0	gene_id "LOC140755428"; transcript_id "XM_073090635.1"; db_xref "GeneID:140755428"; db_xref "GenBank:XP_072946736.1"; gbkey "CDS"; gene "LOC140755428"; product "uncharacterized protein isoform X1"; protein_id "XP_072946736.1"; exon_number "10";
NW_027332238.1	Gnomon	gene	5387422	5390886	.	+	.	gene_id "Asciz"; transcript_id ""; db_xref "GeneID:140755427"; description "ASCIZ zinc finger protein"; gbkey "Gene"; gene "Asciz"; gene_biotype "protein_coding";
NW_027332238.1	Gnomon	transcript	5387422	5390886	.	+	.	gene_id "Asciz"; transcript_id "XM_073090634.1"; db_xref "GeneID:140755427"; db_xref "GenBank:XM_073090634.1"; gbkey "mRNA"; gene "Asciz"; model_evidence "Supporting evidence includes similarity to: 4 Proteins"; product "ASCIZ zinc finger protein, transcript variant X2"; transcript_biotype "mRNA";
NW_027332238.1	Gnomon	exon	5387422	5387671	.	+	.	gene_id "Asciz"; transcript_id "XM_073090634.1"; db_xref "GeneID:140755427"; db_xref "GenBank:XM_073090634.1"; gene "Asciz"; model_evidence "Supporting evidence includes similarity to: 4 Proteins"; product "ASCIZ zinc finger protein, transcript variant X2"; transcript_biotype "mRNA"; exon_number "1";
NW_027332238.1	Gnomon	exon	5388468	5388590	.	+	.	gene_id "Asciz"; transcript_id "XM_073090634.1"; db_xref "GeneID:140755427"; db_xref "GenBank:XM_073090634.1"; gene "Asciz"; model_evidence "Supporting evidence includes similarity to: 4 Proteins"; product "ASCIZ zinc finger protein, transcript variant X2"; transcript_biotype "mRNA"; exon_number "2";
NW_027332238.1	Gnomon	exon	5389655	5390886	.	+	.	gene_id "Asciz"; transcript_id "XM_073090634.1"; db_xref "GeneID:140755427"; db_xref "GenBank:XM_073090634.1"; gene "Asciz"; model_evidence "Supporting evidence includes similarity to: 4 Proteins"; product "ASCIZ zinc finger protein, transcript variant X2"; transcript_biotype "mRNA"; exon_number "3";
NW_027332238.1	Gnomon	CDS	5387528	5387671	.	+	0	gene_id "Asciz"; transcript_id "XM_073090634.1"; db_xref "GeneID:140755427"; db_xref "GenBank:XP_072946735.1"; gbkey "CDS"; gene "Asciz"; product "uncharacterized protein Asciz isoform X2"; protein_id "XP_072946735.1"; exon_number "1";
NW_027332238.1	Gnomon	CDS	5388468	5388590	.	+	0	gene_id "Asciz"; transcript_id "XM_073090634.1"; db_xref "GeneID:140755427"; db_xref "GenBank:XP_072946735.1"; gbkey "CDS"; gene "Asciz"; product "uncharacterized protein Asciz isoform X2"; protein_id "XP_072946735.1"; exon_number "2";
NW_027332238.1	Gnomon	CDS	5389655	5390716	.	+	0	gene_id "Asciz"; transcript_id "XM_073090634.1"; db_xref "GeneID:140755427"; db_xref "GenBank:XP_072946735.1"; gbkey "CDS"; gene "Asciz"; product "uncharacterized protein Asciz isoform X2"; protein_id "XP_072946735.1"; exon_number "3";
NW_027332238.1	Gnomon	start_codon	5387528	5387530	.	+	0	gene_id "Asciz"; transcript_id "XM_073090634.1"; db_xref "GeneID:140755427"; db_xref "GenBank:XP_072946735.1"; gbkey "CDS"; gene "Asciz"; product "uncharacterized protein Asciz isoform X2"; protein_id "XP_072946735.1"; exon_number "1";
NW_027332238.1	Gnomon	stop_codon	5390717	5390719	.	+	0	gene_id "Asciz"; transcript_id "XM_073090634.1"; db_xref "GeneID:140755427"; db_xref "GenBank:XP_072946735.1"; gbkey "CDS"; gene "Asciz"; product "uncharacterized protein Asciz isoform X2"; protein_id "XP_072946735.1"; exon_number "3";
NW_027332238.1	Gnomon	transcript	5387423	5390886	.	+	.	gene_id "Asciz"; transcript_id "XM_073090633.1"; db_xref "GeneID:140755427"; db_xref "GenBank:XM_073090633.1"; gbkey "mRNA"; gene "Asciz"; model_evidence "Supporting evidence includes similarity to: 4 Proteins"; product "ASCIZ zinc finger protein, transcript variant X1"; transcript_biotype "mRNA";
NW_027332238.1	Gnomon	exon	5387423	5387671	.	+	.	gene_id "Asciz"; transcript_id "XM_073090633.1"; db_xref "GeneID:140755427"; db_xref "GenBank:XM_073090633.1"; gene "Asciz"; model_evidence "Supporting evidence includes similarity to: 4 Proteins"; product "ASCIZ zinc finger protein, transcript variant X1"; transcript_biotype "mRNA"; exon_number "1";
NW_027332238.1	Gnomon	exon	5388468	5388590	.	+	.	gene_id "Asciz"; transcript_id "XM_073090633.1"; db_xref "GeneID:140755427"; db_xref "GenBank:XM_073090633.1"; gene "Asciz"; model_evidence "Supporting evidence includes similarity to: 4 Proteins"; product "ASCIZ zinc finger protein, transcript variant X1"; transcript_biotype "mRNA"; exon_number "2";
NW_027332238.1	Gnomon	exon	5389652	5390886	.	+	.	gene_id "Asciz"; transcript_id "XM_073090633.1"; db_xref "GeneID:140755427"; db_xref "GenBank:XM_073090633.1"; gene "Asciz"; model_evidence "Supporting evidence includes similarity to: 4 Proteins"; product "ASCIZ zinc finger protein, transcript variant X1"; transcript_biotype "mRNA"; exon_number "3";
NW_027332238.1	Gnomon	CDS	5387528	5387671	.	+	0	gene_id "Asciz"; transcript_id "XM_073090633.1"; db_xref "GeneID:140755427"; db_xref "GenBank:XP_072946734.1"; gbkey "CDS"; gene "Asciz"; product "uncharacterized protein Asciz isoform X1"; protein_id "XP_072946734.1"; exon_number "1";
NW_027332238.1	Gnomon	CDS	5388468	5388590	.	+	0	gene_id "Asciz"; transcript_id "XM_073090633.1"; db_xref "GeneID:140755427"; db_xref "GenBank:XP_072946734.1"; gbkey "CDS"; gene "Asciz"; product "uncharacterized protein Asciz isoform X1"; protein_id "XP_072946734.1"; exon_number "2";
NW_027332238.1	Gnomon	CDS	5389652	5390716	.	+	0	gene_id "Asciz"; transcript_id "XM_073090633.1"; db_xref "GeneID:140755427"; db_xref "GenBank:XP_072946734.1"; gbkey "CDS"; gene "Asciz"; product "uncharacterized protein Asciz isoform X1"; protein_id "XP_072946734.1"; exon_number "3";
NW_027332238.1	Gnomon	start_codon	5387528	5387530	.	+	0	gene_id "Asciz"; transcript_id "XM_073090633.1"; db_xref "GeneID:140755427"; db_xref "GenBank:XP_072946734.1"; gbkey "CDS"; gene "Asciz"; product "uncharacterized protein Asciz isoform X1"; protein_id "XP_072946734.1"; exon_number "1";
NW_027332238.1	Gnomon	stop_codon	5390717	5390719	.	+	0	gene_id "Asciz"; transcript_id "XM_073090633.1"; db_xref "GeneID:140755427"; db_xref "GenBank:XP_072946734.1"; gbkey "CDS"; gene "Asciz"; product "uncharacterized protein Asciz isoform X1"; protein_id "XP_072946734.1"; exon_number "3";
NW_027332238.1	Gnomon	gene	5397986	5436311	.	+	.	gene_id "Sln"; transcript_id ""; db_xref "GeneID:140755461"; description "monocarboxylic acid transporter silnoon"; gbkey "Gene"; gene "Sln"; gene_biotype "protein_coding";
NW_027332238.1	Gnomon	transcript	5397986	5436311	.	+	.	gene_id "Sln"; transcript_id "XM_073090734.1"; db_xref "GeneID:140755461"; db_xref "GenBank:XM_073090734.1"; experiment "COORDINATES: polyA evidence [ECO:0006239]"; gbkey "mRNA"; gene "Sln"; model_evidence "Supporting evidence includes similarity to: 2 Proteins"; product "monocarboxylic acid transporter silnoon"; transcript_biotype "mRNA";
NW_027332238.1	Gnomon	exon	5397986	5398378	.	+	.	gene_id "Sln"; transcript_id "XM_073090734.1"; db_xref "GeneID:140755461"; db_xref "GenBank:XM_073090734.1"; experiment "COORDINATES: polyA evidence [ECO:0006239]"; gene "Sln"; model_evidence "Supporting evidence includes similarity to: 2 Proteins"; product "monocarboxylic acid transporter silnoon"; transcript_biotype "mRNA"; exon_number "1";
NW_027332238.1	Gnomon	exon	5406677	5406781	.	+	.	gene_id "Sln"; transcript_id "XM_073090734.1"; db_xref "GeneID:140755461"; db_xref "GenBank:XM_073090734.1"; experiment "COORDINATES: polyA evidence [ECO:0006239]"; gene "Sln"; model_evidence "Supporting evidence includes similarity to: 2 Proteins"; product "monocarboxylic acid transporter silnoon"; transcript_biotype "mRNA"; exon_number "2";
NW_027332238.1	Gnomon	exon	5409504	5409629	.	+	.	gene_id "Sln"; transcript_id "XM_073090734.1"; db_xref "GeneID:140755461"; db_xref "GenBank:XM_073090734.1"; experiment "COORDINATES: polyA evidence [ECO:0006239]"; gene "Sln"; model_evidence "Supporting evidence includes similarity to: 2 Proteins"; product "monocarboxylic acid transporter silnoon"; transcript_biotype "mRNA"; exon_number "3";
NW_027332238.1	Gnomon	exon	5410211	5410344	.	+	.	gene_id "Sln"; transcript_id "XM_073090734.1"; db_xref "GeneID:140755461"; db_xref "GenBank:XM_073090734.1"; experiment "COORDINATES: polyA evidence [ECO:0006239]"; gene "Sln"; model_evidence "Supporting evidence includes similarity to: 2 Proteins"; product "monocarboxylic acid transporter silnoon"; transcript_biotype "mRNA"; exon_number "4";
NW_027332238.1	Gnomon	exon	5411004	5411197	.	+	.	gene_id "Sln"; transcript_id "XM_073090734.1"; db_xref "GeneID:140755461"; db_xref "GenBank:XM_073090734.1"; experiment "COORDINATES: polyA evidence [ECO:0006239]"; gene "Sln"; model_evidence "Supporting evidence includes similarity to: 2 Proteins"; product "monocarboxylic acid transporter silnoon"; transcript_biotype "mRNA"; exon_number "5";
NW_027332238.1	Gnomon	exon	5411821	5411964	.	+	.	gene_id "Sln"; transcript_id "XM_073090734.1"; db_xref "GeneID:140755461"; db_xref "GenBank:XM_073090734.1"; experiment "COORDINATES: polyA evidence [ECO:0006239]"; gene "Sln"; model_evidence "Supporting evidence includes similarity to: 2 Proteins"; product "monocarboxylic acid transporter silnoon"; transcript_biotype "mRNA"; exon_number "6";
NW_027332238.1	Gnomon	exon	5413356	5413422	.	+	.	gene_id "Sln"; transcript_id "XM_073090734.1"; db_xref "GeneID:140755461"; db_xref "GenBank:XM_073090734.1"; experiment "COORDINATES: polyA evidence [ECO:0006239]"; gene "Sln"; model_evidence "Supporting evidence includes similarity to: 2 Proteins"; product "monocarboxylic acid transporter silnoon"; transcript_biotype "mRNA"; exon_number "7";
NW_027332238.1	Gnomon	exon	5413856	5413971	.	+	.	gene_id "Sln"; transcript_id "XM_073090734.1"; db_xref "GeneID:140755461"; db_xref "GenBank:XM_073090734.1"; experiment "COORDINATES: polyA evidence [ECO:0006239]"; gene "Sln"; model_evidence "Supporting evidence includes similarity to: 2 Proteins"; product "monocarboxylic acid transporter silnoon"; transcript_biotype "mRNA"; exon_number "8";
NW_027332238.1	Gnomon	exon	5415977	5416084	.	+	.	gene_id "Sln"; transcript_id "XM_073090734.1"; db_xref "GeneID:140755461"; db_xref "GenBank:XM_073090734.1"; experiment "COORDINATES: polyA evidence [ECO:0006239]"; gene "Sln"; model_evidence "Supporting evidence includes similarity to: 2 Proteins"; product "monocarboxylic acid transporter silnoon"; transcript_biotype "mRNA"; exon_number "9";
NW_027332238.1	Gnomon	exon	5429019	5429164	.	+	.	gene_id "Sln"; transcript_id "XM_073090734.1"; db_xref "GeneID:140755461"; db_xref "GenBank:XM_073090734.1"; experiment "COORDINATES: polyA evidence [ECO:0006239]"; gene "Sln"; model_evidence "Supporting evidence includes similarity to: 2 Proteins"; product "monocarboxylic acid transporter silnoon"; transcript_biotype "mRNA"; exon_number "10";
NW_027332238.1	Gnomon	exon	5429546	5429621	.	+	.	gene_id "Sln"; transcript_id "XM_073090734.1"; db_xref "GeneID:140755461"; db_xref "GenBank:XM_073090734.1"; experiment "COORDINATES: polyA evidence [ECO:0006239]"; gene "Sln"; model_evidence "Supporting evidence includes similarity to: 2 Proteins"; product "monocarboxylic acid transporter silnoon"; transcript_biotype "mRNA"; exon_number "11";
NW_027332238.1	Gnomon	exon	5430490	5430616	.	+	.	gene_id "Sln"; transcript_id "XM_073090734.1"; db_xref "GeneID:140755461"; db_xref "GenBank:XM_073090734.1"; experiment "COORDINATES: polyA evidence [ECO:0006239]"; gene "Sln"; model_evidence "Supporting evidence includes similarity to: 2 Proteins"; product "monocarboxylic acid transporter silnoon"; transcript_biotype "mRNA"; exon_number "12";
NW_027332238.1	Gnomon	exon	5432120	5432272	.	+	.	gene_id "Sln"; transcript_id "XM_073090734.1"; db_xref "GeneID:140755461"; db_xref "GenBank:XM_073090734.1"; experiment "COORDINATES: polyA evidence [ECO:0006239]"; gene "Sln"; model_evidence "Supporting evidence includes similarity to: 2 Proteins"; product "monocarboxylic acid transporter silnoon"; transcript_biotype "mRNA"; exon_number "13";
NW_027332238.1	Gnomon	exon	5432954	5433096	.	+	.	gene_id "Sln"; transcript_id "XM_073090734.1"; db_xref "GeneID:140755461"; db_xref "GenBank:XM_073090734.1"; experiment "COORDINATES: polyA evidence [ECO:0006239]"; gene "Sln"; model_evidence "Supporting evidence includes similarity to: 2 Proteins"; product "monocarboxylic acid transporter silnoon"; transcript_biotype "mRNA"; exon_number "14";
NW_027332238.1	Gnomon	exon	5433604	5433709	.	+	.	gene_id "Sln"; transcript_id "XM_073090734.1"; db_xref "GeneID:140755461"; db_xref "GenBank:XM_073090734.1"; experiment "COORDINATES: polyA evidence [ECO:0006239]"; gene "Sln"; model_evidence "Supporting evidence includes similarity to: 2 Proteins"; product "monocarboxylic acid transporter silnoon"; transcript_biotype "mRNA"; exon_number "15";
NW_027332238.1	Gnomon	exon	5434293	5434366	.	+	.	gene_id "Sln"; transcript_id "XM_073090734.1"; db_xref "GeneID:140755461"; db_xref "GenBank:XM_073090734.1"; experiment "COORDINATES: polyA evidence [ECO:0006239]"; gene "Sln"; model_evidence "Supporting evidence includes similarity to: 2 Proteins"; product "monocarboxylic acid transporter silnoon"; transcript_biotype "mRNA"; exon_number "16";
NW_027332238.1	Gnomon	exon	5435132	5435278	.	+	.	gene_id "Sln"; transcript_id "XM_073090734.1"; db_xref "GeneID:140755461"; db_xref "GenBank:XM_073090734.1"; experiment "COORDINATES: polyA evidence [ECO:0006239]"; gene "Sln"; model_evidence "Supporting evidence includes similarity to: 2 Proteins"; product "monocarboxylic acid transporter silnoon"; transcript_biotype "mRNA"; exon_number "17";
NW_027332238.1	Gnomon	exon	5436095	5436311	.	+	.	gene_id "Sln"; transcript_id "XM_073090734.1"; db_xref "GeneID:140755461"; db_xref "GenBank:XM_073090734.1"; experiment "COORDINATES: polyA evidence [ECO:0006239]"; gene "Sln"; model_evidence "Supporting evidence includes similarity to: 2 Proteins"; product "monocarboxylic acid transporter silnoon"; transcript_biotype "mRNA"; exon_number "18";
NW_027332238.1	Gnomon	CDS	5398346	5398378	.	+	0	gene_id "Sln"; transcript_id "XM_073090734.1"; db_xref "GeneID:140755461"; db_xref "GenBank:XP_072946835.1"; gbkey "CDS"; gene "Sln"; product "monocarboxylate transporter 12"; protein_id "XP_072946835.1"; exon_number "1";
NW_027332238.1	Gnomon	CDS	5406677	5406781	.	+	0	gene_id "Sln"; transcript_id "XM_073090734.1"; db_xref "GeneID:140755461"; db_xref "GenBank:XP_072946835.1"; gbkey "CDS"; gene "Sln"; product "monocarboxylate transporter 12"; protein_id "XP_072946835.1"; exon_number "2";
NW_027332238.1	Gnomon	CDS	5409504	5409629	.	+	0	gene_id "Sln"; transcript_id "XM_073090734.1"; db_xref "GeneID:140755461"; db_xref "GenBank:XP_072946835.1"; gbkey "CDS"; gene "Sln"; product "monocarboxylate transporter 12"; protein_id "XP_072946835.1"; exon_number "3";
NW_027332238.1	Gnomon	CDS	5410211	5410344	.	+	0	gene_id "Sln"; transcript_id "XM_073090734.1"; db_xref "GeneID:140755461"; db_xref "GenBank:XP_072946835.1"; gbkey "CDS"; gene "Sln"; product "monocarboxylate transporter 12"; protein_id "XP_072946835.1"; exon_number "4";
NW_027332238.1	Gnomon	CDS	5411004	5411197	.	+	1	gene_id "Sln"; transcript_id "XM_073090734.1"; db_xref "GeneID:140755461"; db_xref "GenBank:XP_072946835.1"; gbkey "CDS"; gene "Sln"; product "monocarboxylate transporter 12"; protein_id "XP_072946835.1"; exon_number "5";
NW_027332238.1	Gnomon	CDS	5411821	5411964	.	+	2	gene_id "Sln"; transcript_id "XM_073090734.1"; db_xref "GeneID:140755461"; db_xref "GenBank:XP_072946835.1"; gbkey "CDS"; gene "Sln"; product "monocarboxylate transporter 12"; protein_id "XP_072946835.1"; exon_number "6";
NW_027332238.1	Gnomon	CDS	5413356	5413422	.	+	2	gene_id "Sln"; transcript_id "XM_073090734.1"; db_xref "GeneID:140755461"; db_xref "GenBank:XP_072946835.1"; gbkey "CDS"; gene "Sln"; product "monocarboxylate transporter 12"; protein_id "XP_072946835.1"; exon_number "7";
NW_027332238.1	Gnomon	CDS	5413856	5413971	.	+	1	gene_id "Sln"; transcript_id "XM_073090734.1"; db_xref "GeneID:140755461"; db_xref "GenBank:XP_072946835.1"; gbkey "CDS"; gene "Sln"; product "monocarboxylate transporter 12"; protein_id "XP_072946835.1"; exon_number "8";
NW_027332238.1	Gnomon	CDS	5415977	5416084	.	+	2	gene_id "Sln"; transcript_id "XM_073090734.1"; db_xref "GeneID:140755461"; db_xref "GenBank:XP_072946835.1"; gbkey "CDS"; gene "Sln"; product "monocarboxylate transporter 12"; protein_id "XP_072946835.1"; exon_number "9";
NW_027332238.1	Gnomon	CDS	5429019	5429164	.	+	2	gene_id "Sln"; transcript_id "XM_073090734.1"; db_xref "GeneID:140755461"; db_xref "GenBank:XP_072946835.1"; gbkey "CDS"; gene "Sln"; product "monocarboxylate transporter 12"; protein_id "XP_072946835.1"; exon_number "10";
NW_027332238.1	Gnomon	CDS	5429546	5429621	.	+	0	gene_id "Sln"; transcript_id "XM_073090734.1"; db_xref "GeneID:140755461"; db_xref "GenBank:XP_072946835.1"; gbkey "CDS"; gene "Sln"; product "monocarboxylate transporter 12"; protein_id "XP_072946835.1"; exon_number "11";
NW_027332238.1	Gnomon	CDS	5430490	5430616	.	+	2	gene_id "Sln"; transcript_id "XM_073090734.1"; db_xref "GeneID:140755461"; db_xref "GenBank:XP_072946835.1"; gbkey "CDS"; gene "Sln"; product "monocarboxylate transporter 12"; protein_id "XP_072946835.1"; exon_number "12";
NW_027332238.1	Gnomon	CDS	5432120	5432272	.	+	1	gene_id "Sln"; transcript_id "XM_073090734.1"; db_xref "GeneID:140755461"; db_xref "GenBank:XP_072946835.1"; gbkey "CDS"; gene "Sln"; product "monocarboxylate transporter 12"; protein_id "XP_072946835.1"; exon_number "13";
NW_027332238.1	Gnomon	CDS	5432954	5433096	.	+	1	gene_id "Sln"; transcript_id "XM_073090734.1"; db_xref "GeneID:140755461"; db_xref "GenBank:XP_072946835.1"; gbkey "CDS"; gene "Sln"; product "monocarboxylate transporter 12"; protein_id "XP_072946835.1"; exon_number "14";
NW_027332238.1	Gnomon	CDS	5433604	5433709	.	+	2	gene_id "Sln"; transcript_id "XM_073090734.1"; db_xref "GeneID:140755461"; db_xref "GenBank:XP_072946835.1"; gbkey "CDS"; gene "Sln"; product "monocarboxylate transporter 12"; protein_id "XP_072946835.1"; exon_number "15";
NW_027332238.1	Gnomon	CDS	5434293	5434366	.	+	1	gene_id "Sln"; transcript_id "XM_073090734.1"; db_xref "GeneID:140755461"; db_xref "GenBank:XP_072946835.1"; gbkey "CDS"; gene "Sln"; product "monocarboxylate transporter 12"; protein_id "XP_072946835.1"; exon_number "16";
NW_027332238.1	Gnomon	CDS	5435132	5435278	.	+	2	gene_id "Sln"; transcript_id "XM_073090734.1"; db_xref "GeneID:140755461"; db_xref "GenBank:XP_072946835.1"; gbkey "CDS"; gene "Sln"; product "monocarboxylate transporter 12"; protein_id "XP_072946835.1"; exon_number "17";
NW_027332238.1	Gnomon	CDS	5436095	5436228	.	+	2	gene_id "Sln"; transcript_id "XM_073090734.1"; db_xref "GeneID:140755461"; db_xref "GenBank:XP_072946835.1"; gbkey "CDS"; gene "Sln"; product "monocarboxylate transporter 12"; protein_id "XP_072946835.1"; exon_number "18";
NW_027332238.1	Gnomon	start_codon	5398346	5398348	.	+	0	gene_id "Sln"; transcript_id "XM_073090734.1"; db_xref "GeneID:140755461"; db_xref "GenBank:XP_072946835.1"; gbkey "CDS"; gene "Sln"; product "monocarboxylate transporter 12"; protein_id "XP_072946835.1"; exon_number "1";
NW_027332238.1	Gnomon	stop_codon	5436229	5436231	.	+	0	gene_id "Sln"; transcript_id "XM_073090734.1"; db_xref "GeneID:140755461"; db_xref "GenBank:XP_072946835.1"; gbkey "CDS"; gene "Sln"; product "monocarboxylate transporter 12"; protein_id "XP_072946835.1"; exon_number "18";
NW_027332238.1	Gnomon	gene	5422444	5423289	.	-	.	gene_id "LOC140755460"; transcript_id ""; db_xref "GeneID:140755460"; description "uncharacterized LOC140755460"; gbkey "Gene"; gene "LOC140755460"; gene_biotype "protein_coding";
NW_027332238.1	Gnomon	transcript	5422444	5423289	.	-	.	gene_id "LOC140755460"; transcript_id "XM_073090733.1"; db_xref "GeneID:140755460"; db_xref "GenBank:XM_073090733.1"; gbkey "mRNA"; gene "LOC140755460"; model_evidence "Supporting evidence includes similarity to: 2 Proteins"; product "uncharacterized protein"; transcript_biotype "mRNA";
NW_027332238.1	Gnomon	exon	5422444	5423289	.	-	.	gene_id "LOC140755460"; transcript_id "XM_073090733.1"; db_xref "GeneID:140755460"; db_xref "GenBank:XM_073090733.1"; gene "LOC140755460"; model_evidence "Supporting evidence includes similarity to: 2 Proteins"; product "uncharacterized protein"; transcript_biotype "mRNA"; exon_number "1";
NW_027332238.1	Gnomon	CDS	5422569	5423252	.	-	0	gene_id "LOC140755460"; transcript_id "XM_073090733.1"; db_xref "GeneID:140755460"; db_xref "GenBank:XP_072946834.1"; gbkey "CDS"; gene "LOC140755460"; product "uncharacterized protein"; protein_id "XP_072946834.1"; exon_number "1";
NW_027332238.1	Gnomon	start_codon	5423250	5423252	.	-	0	gene_id "LOC140755460"; transcript_id "XM_073090733.1"; db_xref "GeneID:140755460"; db_xref "GenBank:XP_072946834.1"; gbkey "CDS"; gene "LOC140755460"; product "uncharacterized protein"; protein_id "XP_072946834.1"; exon_number "1";
NW_027332238.1	Gnomon	stop_codon	5422566	5422568	.	-	0	gene_id "LOC140755460"; transcript_id "XM_073090733.1"; db_xref "GeneID:140755460"; db_xref "GenBank:XP_072946834.1"; gbkey "CDS"; gene "LOC140755460"; product "uncharacterized protein"; protein_id "XP_072946834.1"; exon_number "1";
NW_027332238.1	Gnomon	gene	5450687	5485123	.	-	.	gene_id "Stat92E"; transcript_id ""; db_xref "GeneID:140755516"; description "Signal transducer and transcription activator Stat92E"; gbkey "Gene"; gene "Stat92E"; gene_biotype "protein_coding";
NW_027332238.1	Gnomon	transcript	5450687	5485123	.	-	.	gene_id "Stat92E"; transcript_id "XM_073090803.1"; db_xref "GeneID:140755516"; db_xref "GenBank:XM_073090803.1"; gbkey "mRNA"; gene "Stat92E"; model_evidence "Supporting evidence includes similarity to: 36 Proteins"; product "Signal transducer and transcription activator Stat92E"; transcript_biotype "mRNA";
NW_027332238.1	Gnomon	exon	5484842	5485123	.	-	.	gene_id "Stat92E"; transcript_id "XM_073090803.1"; db_xref "GeneID:140755516"; db_xref "GenBank:XM_073090803.1"; gene "Stat92E"; model_evidence "Supporting evidence includes similarity to: 36 Proteins"; product "Signal transducer and transcription activator Stat92E"; transcript_biotype "mRNA"; exon_number "1";
NW_027332238.1	Gnomon	exon	5480963	5481005	.	-	.	gene_id "Stat92E"; transcript_id "XM_073090803.1"; db_xref "GeneID:140755516"; db_xref "GenBank:XM_073090803.1"; gene "Stat92E"; model_evidence "Supporting evidence includes similarity to: 36 Proteins"; product "Signal transducer and transcription activator Stat92E"; transcript_biotype "mRNA"; exon_number "2";
NW_027332238.1	Gnomon	exon	5480820	5480877	.	-	.	gene_id "Stat92E"; transcript_id "XM_073090803.1"; db_xref "GeneID:140755516"; db_xref "GenBank:XM_073090803.1"; gene "Stat92E"; model_evidence "Supporting evidence includes similarity to: 36 Proteins"; product "Signal transducer and transcription activator Stat92E"; transcript_biotype "mRNA"; exon_number "3";
NW_027332238.1	Gnomon	exon	5480209	5480285	.	-	.	gene_id "Stat92E"; transcript_id "XM_073090803.1"; db_xref "GeneID:140755516"; db_xref "GenBank:XM_073090803.1"; gene "Stat92E"; model_evidence "Supporting evidence includes similarity to: 36 Proteins"; product "Signal transducer and transcription activator Stat92E"; transcript_biotype "mRNA"; exon_number "4";
NW_027332238.1	Gnomon	exon	5479556	5479705	.	-	.	gene_id "Stat92E"; transcript_id "XM_073090803.1"; db_xref "GeneID:140755516"; db_xref "GenBank:XM_073090803.1"; gene "Stat92E"; model_evidence "Supporting evidence includes similarity to: 36 Proteins"; product "Signal transducer and transcription activator Stat92E"; transcript_biotype "mRNA"; exon_number "5";
NW_027332238.1	Gnomon	exon	5478766	5478889	.	-	.	gene_id "Stat92E"; transcript_id "XM_073090803.1"; db_xref "GeneID:140755516"; db_xref "GenBank:XM_073090803.1"; gene "Stat92E"; model_evidence "Supporting evidence includes similarity to: 36 Proteins"; product "Signal transducer and transcription activator Stat92E"; transcript_biotype "mRNA"; exon_number "6";
NW_027332238.1	Gnomon	exon	5477807	5477927	.	-	.	gene_id "Stat92E"; transcript_id "XM_073090803.1"; db_xref "GeneID:140755516"; db_xref "GenBank:XM_073090803.1"; gene "Stat92E"; model_evidence "Supporting evidence includes similarity to: 36 Proteins"; product "Signal transducer and transcription activator Stat92E"; transcript_biotype "mRNA"; exon_number "7";
NW_027332238.1	Gnomon	exon	5477121	5477242	.	-	.	gene_id "Stat92E"; transcript_id "XM_073090803.1"; db_xref "GeneID:140755516"; db_xref "GenBank:XM_073090803.1"; gene "Stat92E"; model_evidence "Supporting evidence includes similarity to: 36 Proteins"; product "Signal transducer and transcription activator Stat92E"; transcript_biotype "mRNA"; exon_number "8";
NW_027332238.1	Gnomon	exon	5475981	5476087	.	-	.	gene_id "Stat92E"; transcript_id "XM_073090803.1"; db_xref "GeneID:140755516"; db_xref "GenBank:XM_073090803.1"; gene "Stat92E"; model_evidence "Supporting evidence includes similarity to: 36 Proteins"; product "Signal transducer and transcription activator Stat92E"; transcript_biotype "mRNA"; exon_number "9";
NW_027332238.1	Gnomon	exon	5475225	5475429	.	-	.	gene_id "Stat92E"; transcript_id "XM_073090803.1"; db_xref "GeneID:140755516"; db_xref "GenBank:XM_073090803.1"; gene "Stat92E"; model_evidence "Supporting evidence includes similarity to: 36 Proteins"; product "Signal transducer and transcription activator Stat92E"; transcript_biotype "mRNA"; exon_number "10";
NW_027332238.1	Gnomon	exon	5474888	5474970	.	-	.	gene_id "Stat92E"; transcript_id "XM_073090803.1"; db_xref "GeneID:140755516"; db_xref "GenBank:XM_073090803.1"; gene "Stat92E"; model_evidence "Supporting evidence includes similarity to: 36 Proteins"; product "Signal transducer and transcription activator Stat92E"; transcript_biotype "mRNA"; exon_number "11";
NW_027332238.1	Gnomon	exon	5474105	5474174	.	-	.	gene_id "Stat92E"; transcript_id "XM_073090803.1"; db_xref "GeneID:140755516"; db_xref "GenBank:XM_073090803.1"; gene "Stat92E"; model_evidence "Supporting evidence includes similarity to: 36 Proteins"; product "Signal transducer and transcription activator Stat92E"; transcript_biotype "mRNA"; exon_number "12";
NW_027332238.1	Gnomon	exon	5472558	5472712	.	-	.	gene_id "Stat92E"; transcript_id "XM_073090803.1"; db_xref "GeneID:140755516"; db_xref "GenBank:XM_073090803.1"; gene "Stat92E"; model_evidence "Supporting evidence includes similarity to: 36 Proteins"; product "Signal transducer and transcription activator Stat92E"; transcript_biotype "mRNA"; exon_number "13";
NW_027332238.1	Gnomon	exon	5471283	5471406	.	-	.	gene_id "Stat92E"; transcript_id "XM_073090803.1"; db_xref "GeneID:140755516"; db_xref "GenBank:XM_073090803.1"; gene "Stat92E"; model_evidence "Supporting evidence includes similarity to: 36 Proteins"; product "Signal transducer and transcription activator Stat92E"; transcript_biotype "mRNA"; exon_number "14";
NW_027332238.1	Gnomon	exon	5470639	5470767	.	-	.	gene_id "Stat92E"; transcript_id "XM_073090803.1"; db_xref "GeneID:140755516"; db_xref "GenBank:XM_073090803.1"; gene "Stat92E"; model_evidence "Supporting evidence includes similarity to: 36 Proteins"; product "Signal transducer and transcription activator Stat92E"; transcript_biotype "mRNA"; exon_number "15";
NW_027332238.1	Gnomon	exon	5469981	5470087	.	-	.	gene_id "Stat92E"; transcript_id "XM_073090803.1"; db_xref "GeneID:140755516"; db_xref "GenBank:XM_073090803.1"; gene "Stat92E"; model_evidence "Supporting evidence includes similarity to: 36 Proteins"; product "Signal transducer and transcription activator Stat92E"; transcript_biotype "mRNA"; exon_number "16";
NW_027332238.1	Gnomon	exon	5469218	5469379	.	-	.	gene_id "Stat92E"; transcript_id "XM_073090803.1"; db_xref "GeneID:140755516"; db_xref "GenBank:XM_073090803.1"; gene "Stat92E"; model_evidence "Supporting evidence includes similarity to: 36 Proteins"; product "Signal transducer and transcription activator Stat92E"; transcript_biotype "mRNA"; exon_number "17";
NW_027332238.1	Gnomon	exon	5468692	5468816	.	-	.	gene_id "Stat92E"; transcript_id "XM_073090803.1"; db_xref "GeneID:140755516"; db_xref "GenBank:XM_073090803.1"; gene "Stat92E"; model_evidence "Supporting evidence includes similarity to: 36 Proteins"; product "Signal transducer and transcription activator Stat92E"; transcript_biotype "mRNA"; exon_number "18";
NW_027332238.1	Gnomon	exon	5467633	5467785	.	-	.	gene_id "Stat92E"; transcript_id "XM_073090803.1"; db_xref "GeneID:140755516"; db_xref "GenBank:XM_073090803.1"; gene "Stat92E"; model_evidence "Supporting evidence includes similarity to: 36 Proteins"; product "Signal transducer and transcription activator Stat92E"; transcript_biotype "mRNA"; exon_number "19";
NW_027332238.1	Gnomon	exon	5467065	5467194	.	-	.	gene_id "Stat92E"; transcript_id "XM_073090803.1"; db_xref "GeneID:140755516"; db_xref "GenBank:XM_073090803.1"; gene "Stat92E"; model_evidence "Supporting evidence includes similarity to: 36 Proteins"; product "Signal transducer and transcription activator Stat92E"; transcript_biotype "mRNA"; exon_number "20";
NW_027332238.1	Gnomon	exon	5452528	5452661	.	-	.	gene_id "Stat92E"; transcript_id "XM_073090803.1"; db_xref "GeneID:140755516"; db_xref "GenBank:XM_073090803.1"; gene "Stat92E"; model_evidence "Supporting evidence includes similarity to: 36 Proteins"; product "Signal transducer and transcription activator Stat92E"; transcript_biotype "mRNA"; exon_number "21";
NW_027332238.1	Gnomon	exon	5450687	5451683	.	-	.	gene_id "Stat92E"; transcript_id "XM_073090803.1"; db_xref "GeneID:140755516"; db_xref "GenBank:XM_073090803.1"; gene "Stat92E"; model_evidence "Supporting evidence includes similarity to: 36 Proteins"; product "Signal transducer and transcription activator Stat92E"; transcript_biotype "mRNA"; exon_number "22";
NW_027332238.1	Gnomon	CDS	5480820	5480870	.	-	0	gene_id "Stat92E"; transcript_id "XM_073090803.1"; db_xref "GeneID:140755516"; db_xref "GenBank:XP_072946904.1"; gbkey "CDS"; gene "Stat92E"; product "signal transducer and activator of transcription 5B"; protein_id "XP_072946904.1"; exon_number "3";
NW_027332238.1	Gnomon	CDS	5480209	5480285	.	-	0	gene_id "Stat92E"; transcript_id "XM_073090803.1"; db_xref "GeneID:140755516"; db_xref "GenBank:XP_072946904.1"; gbkey "CDS"; gene "Stat92E"; product "signal transducer and activator of transcription 5B"; protein_id "XP_072946904.1"; exon_number "4";
NW_027332238.1	Gnomon	CDS	5479556	5479705	.	-	1	gene_id "Stat92E"; transcript_id "XM_073090803.1"; db_xref "GeneID:140755516"; db_xref "GenBank:XP_072946904.1"; gbkey "CDS"; gene "Stat92E"; product "signal transducer and activator of transcription 5B"; protein_id "XP_072946904.1"; exon_number "5";
NW_027332238.1	Gnomon	CDS	5478766	5478889	.	-	1	gene_id "Stat92E"; transcript_id "XM_073090803.1"; db_xref "GeneID:140755516"; db_xref "GenBank:XP_072946904.1"; gbkey "CDS"; gene "Stat92E"; product "signal transducer and activator of transcription 5B"; protein_id "XP_072946904.1"; exon_number "6";
NW_027332238.1	Gnomon	CDS	5477807	5477927	.	-	0	gene_id "Stat92E"; transcript_id "XM_073090803.1"; db_xref "GeneID:140755516"; db_xref "GenBank:XP_072946904.1"; gbkey "CDS"; gene "Stat92E"; product "signal transducer and activator of transcription 5B"; protein_id "XP_072946904.1"; exon_number "7";
NW_027332238.1	Gnomon	CDS	5477121	5477242	.	-	2	gene_id "Stat92E"; transcript_id "XM_073090803.1"; db_xref "GeneID:140755516"; db_xref "GenBank:XP_072946904.1"; gbkey "CDS"; gene "Stat92E"; product "signal transducer and activator of transcription 5B"; protein_id "XP_072946904.1"; exon_number "8";
NW_027332238.1	Gnomon	CDS	5475981	5476087	.	-	0	gene_id "Stat92E"; transcript_id "XM_073090803.1"; db_xref "GeneID:140755516"; db_xref "GenBank:XP_072946904.1"; gbkey "CDS"; gene "Stat92E"; product "signal transducer and activator of transcription 5B"; protein_id "XP_072946904.1"; exon_number "9";
NW_027332238.1	Gnomon	CDS	5475225	5475429	.	-	1	gene_id "Stat92E"; transcript_id "XM_073090803.1"; db_xref "GeneID:140755516"; db_xref "GenBank:XP_072946904.1"; gbkey "CDS"; gene "Stat92E"; product "signal transducer and activator of transcription 5B"; protein_id "XP_072946904.1"; exon_number "10";
NW_027332238.1	Gnomon	CDS	5474888	5474970	.	-	0	gene_id "Stat92E"; transcript_id "XM_073090803.1"; db_xref "GeneID:140755516"; db_xref "GenBank:XP_072946904.1"; gbkey "CDS"; gene "Stat92E"; product "signal transducer and activator of transcription 5B"; protein_id "XP_072946904.1"; exon_number "11";
NW_027332238.1	Gnomon	CDS	5474105	5474174	.	-	1	gene_id "Stat92E"; transcript_id "XM_073090803.1"; db_xref "GeneID:140755516"; db_xref "GenBank:XP_072946904.1"; gbkey "CDS"; gene "Stat92E"; product "signal transducer and activator of transcription 5B"; protein_id "XP_072946904.1"; exon_number "12";
NW_027332238.1	Gnomon	CDS	5472558	5472712	.	-	0	gene_id "Stat92E"; transcript_id "XM_073090803.1"; db_xref "GeneID:140755516"; db_xref "GenBank:XP_072946904.1"; gbkey "CDS"; gene "Stat92E"; product "signal transducer and activator of transcription 5B"; protein_id "XP_072946904.1"; exon_number "13";
NW_027332238.1	Gnomon	CDS	5471283	5471406	.	-	1	gene_id "Stat92E"; transcript_id "XM_073090803.1"; db_xref "GeneID:140755516"; db_xref "GenBank:XP_072946904.1"; gbkey "CDS"; gene "Stat92E"; product "signal transducer and activator of transcription 5B"; protein_id "XP_072946904.1"; exon_number "14";
NW_027332238.1	Gnomon	CDS	5470639	5470767	.	-	0	gene_id "Stat92E"; transcript_id "XM_073090803.1"; db_xref "GeneID:140755516"; db_xref "GenBank:XP_072946904.1"; gbkey "CDS"; gene "Stat92E"; product "signal transducer and activator of transcription 5B"; protein_id "XP_072946904.1"; exon_number "15";
NW_027332238.1	Gnomon	CDS	5469981	5470087	.	-	0	gene_id "Stat92E"; transcript_id "XM_073090803.1"; db_xref "GeneID:140755516"; db_xref "GenBank:XP_072946904.1"; gbkey "CDS"; gene "Stat92E"; product "signal transducer and activator of transcription 5B"; protein_id "XP_072946904.1"; exon_number "16";
NW_027332238.1	Gnomon	CDS	5469218	5469379	.	-	1	gene_id "Stat92E"; transcript_id "XM_073090803.1"; db_xref "GeneID:140755516"; db_xref "GenBank:XP_072946904.1"; gbkey "CDS"; gene "Stat92E"; product "signal transducer and activator of transcription 5B"; protein_id "XP_072946904.1"; exon_number "17";
NW_027332238.1	Gnomon	CDS	5468692	5468816	.	-	1	gene_id "Stat92E"; transcript_id "XM_073090803.1"; db_xref "GeneID:140755516"; db_xref "GenBank:XP_072946904.1"; gbkey "CDS"; gene "Stat92E"; product "signal transducer and activator of transcription 5B"; protein_id "XP_072946904.1"; exon_number "18";
NW_027332238.1	Gnomon	CDS	5467633	5467785	.	-	2	gene_id "Stat92E"; transcript_id "XM_073090803.1"; db_xref "GeneID:140755516"; db_xref "GenBank:XP_072946904.1"; gbkey "CDS"; gene "Stat92E"; product "signal transducer and activator of transcription 5B"; protein_id "XP_072946904.1"; exon_number "19";
NW_027332238.1	Gnomon	CDS	5467065	5467194	.	-	2	gene_id "Stat92E"; transcript_id "XM_073090803.1"; db_xref "GeneID:140755516"; db_xref "GenBank:XP_072946904.1"; gbkey "CDS"; gene "Stat92E"; product "signal transducer and activator of transcription 5B"; protein_id "XP_072946904.1"; exon_number "20";
NW_027332238.1	Gnomon	CDS	5452532	5452661	.	-	1	gene_id "Stat92E"; transcript_id "XM_073090803.1"; db_xref "GeneID:140755516"; db_xref "GenBank:XP_072946904.1"; gbkey "CDS"; gene "Stat92E"; product "signal transducer and activator of transcription 5B"; protein_id "XP_072946904.1"; exon_number "21";
NW_027332238.1	Gnomon	start_codon	5480868	5480870	.	-	0	gene_id "Stat92E"; transcript_id "XM_073090803.1"; db_xref "GeneID:140755516"; db_xref "GenBank:XP_072946904.1"; gbkey "CDS"; gene "Stat92E"; product "signal transducer and activator of transcription 5B"; protein_id "XP_072946904.1"; exon_number "3";
NW_027332238.1	Gnomon	stop_codon	5452529	5452531	.	-	0	gene_id "Stat92E"; transcript_id "XM_073090803.1"; db_xref "GeneID:140755516"; db_xref "GenBank:XP_072946904.1"; gbkey "CDS"; gene "Stat92E"; product "signal transducer and activator of transcription 5B"; protein_id "XP_072946904.1"; exon_number "21";
NW_027332238.1	Gnomon	gene	5462035	5463251	.	+	.	gene_id "LOC140755628"; transcript_id ""; db_xref "GeneID:140755628"; description "uncharacterized LOC140755628"; gbkey "Gene"; gene "LOC140755628"; gene_biotype "lncRNA";
NW_027332238.1	Gnomon	transcript	5462035	5463251	.	+	.	gene_id "LOC140755628"; transcript_id "XR_012103813.1"; db_xref "GeneID:140755628"; db_xref "GenBank:XR_012103813.1"; experiment "COORDINATES: polyA evidence [ECO:0006239]"; gbkey "ncRNA"; gene "LOC140755628"; product "uncharacterized lncRNA"; transcript_biotype "lnc_RNA";
NW_027332238.1	Gnomon	exon	5462035	5462451	.	+	.	gene_id "LOC140755628"; transcript_id "XR_012103813.1"; db_xref "GeneID:140755628"; db_xref "GenBank:XR_012103813.1"; experiment "COORDINATES: polyA evidence [ECO:0006239]"; gene "LOC140755628"; product "uncharacterized lncRNA"; transcript_biotype "lnc_RNA"; exon_number "1";
NW_027332238.1	Gnomon	exon	5462630	5463251	.	+	.	gene_id "LOC140755628"; transcript_id "XR_012103813.1"; db_xref "GeneID:140755628"; db_xref "GenBank:XR_012103813.1"; experiment "COORDINATES: polyA evidence [ECO:0006239]"; gene "LOC140755628"; product "uncharacterized lncRNA"; transcript_biotype "lnc_RNA"; exon_number "2";
NW_027332238.1	Gnomon	gene	5486179	5489571	.	+	.	gene_id "LOC140755636"; transcript_id ""; db_xref "GeneID:140755636"; description "uncharacterized LOC140755636"; gbkey "Gene"; gene "LOC140755636"; gene_biotype "protein_coding";
NW_027332238.1	Gnomon	transcript	5486179	5489571	.	+	.	gene_id "LOC140755636"; transcript_id "XM_073090941.1"; db_xref "GeneID:140755636"; db_xref "GenBank:XM_073090941.1"; experiment "COORDINATES: polyA evidence [ECO:0006239]"; gbkey "mRNA"; gene "LOC140755636"; product "uncharacterized protein, transcript variant X2"; transcript_biotype "mRNA";
NW_027332238.1	Gnomon	exon	5486179	5486353	.	+	.	gene_id "LOC140755636"; transcript_id "XM_073090941.1"; db_xref "GeneID:140755636"; db_xref "GenBank:XM_073090941.1"; experiment "COORDINATES: polyA evidence [ECO:0006239]"; gene "LOC140755636"; product "uncharacterized protein, transcript variant X2"; transcript_biotype "mRNA"; exon_number "1";
NW_027332238.1	Gnomon	exon	5486933	5487049	.	+	.	gene_id "LOC140755636"; transcript_id "XM_073090941.1"; db_xref "GeneID:140755636"; db_xref "GenBank:XM_073090941.1"; experiment "COORDINATES: polyA evidence [ECO:0006239]"; gene "LOC140755636"; product "uncharacterized protein, transcript variant X2"; transcript_biotype "mRNA"; exon_number "2";
NW_027332238.1	Gnomon	exon	5488473	5488582	.	+	.	gene_id "LOC140755636"; transcript_id "XM_073090941.1"; db_xref "GeneID:140755636"; db_xref "GenBank:XM_073090941.1"; experiment "COORDINATES: polyA evidence [ECO:0006239]"; gene "LOC140755636"; product "uncharacterized protein, transcript variant X2"; transcript_biotype "mRNA"; exon_number "3";
NW_027332238.1	Gnomon	exon	5489352	5489571	.	+	.	gene_id "LOC140755636"; transcript_id "XM_073090941.1"; db_xref "GeneID:140755636"; db_xref "GenBank:XM_073090941.1"; experiment "COORDINATES: polyA evidence [ECO:0006239]"; gene "LOC140755636"; product "uncharacterized protein, transcript variant X2"; transcript_biotype "mRNA"; exon_number "4";
NW_027332238.1	Gnomon	CDS	5486319	5486353	.	+	0	gene_id "LOC140755636"; transcript_id "XM_073090941.1"; db_xref "GeneID:140755636"; db_xref "GenBank:XP_072947042.1"; gbkey "CDS"; gene "LOC140755636"; product "uncharacterized protein isoform X2"; protein_id "XP_072947042.1"; exon_number "1";
NW_027332238.1	Gnomon	CDS	5486933	5487049	.	+	1	gene_id "LOC140755636"; transcript_id "XM_073090941.1"; db_xref "GeneID:140755636"; db_xref "GenBank:XP_072947042.1"; gbkey "CDS"; gene "LOC140755636"; product "uncharacterized protein isoform X2"; protein_id "XP_072947042.1"; exon_number "2";
NW_027332238.1	Gnomon	CDS	5488473	5488582	.	+	1	gene_id "LOC140755636"; transcript_id "XM_073090941.1"; db_xref "GeneID:140755636"; db_xref "GenBank:XP_072947042.1"; gbkey "CDS"; gene "LOC140755636"; product "uncharacterized protein isoform X2"; protein_id "XP_072947042.1"; exon_number "3";
NW_027332238.1	Gnomon	CDS	5489352	5489551	.	+	2	gene_id "LOC140755636"; transcript_id "XM_073090941.1"; db_xref "GeneID:140755636"; db_xref "GenBank:XP_072947042.1"; gbkey "CDS"; gene "LOC140755636"; product "uncharacterized protein isoform X2"; protein_id "XP_072947042.1"; exon_number "4";
NW_027332238.1	Gnomon	start_codon	5486319	5486321	.	+	0	gene_id "LOC140755636"; transcript_id "XM_073090941.1"; db_xref "GeneID:140755636"; db_xref "GenBank:XP_072947042.1"; gbkey "CDS"; gene "LOC140755636"; product "uncharacterized protein isoform X2"; protein_id "XP_072947042.1"; exon_number "1";
NW_027332238.1	Gnomon	stop_codon	5489552	5489554	.	+	0	gene_id "LOC140755636"; transcript_id "XM_073090941.1"; db_xref "GeneID:140755636"; db_xref "GenBank:XP_072947042.1"; gbkey "CDS"; gene "LOC140755636"; product "uncharacterized protein isoform X2"; protein_id "XP_072947042.1"; exon_number "4";
NW_027332238.1	Gnomon	transcript	5486189	5489571	.	+	.	gene_id "LOC140755636"; transcript_id "XM_073090940.1"; db_xref "GeneID:140755636"; db_xref "GenBank:XM_073090940.1"; experiment "COORDINATES: polyA evidence [ECO:0006239]"; gbkey "mRNA"; gene "LOC140755636"; product "uncharacterized protein, transcript variant X1"; transcript_biotype "mRNA";
NW_027332238.1	Gnomon	exon	5486189	5486353	.	+	.	gene_id "LOC140755636"; transcript_id "XM_073090940.1"; db_xref "GeneID:140755636"; db_xref "GenBank:XM_073090940.1"; experiment "COORDINATES: polyA evidence [ECO:0006239]"; gene "LOC140755636"; product "uncharacterized protein, transcript variant X1"; transcript_biotype "mRNA"; exon_number "1";
NW_027332238.1	Gnomon	exon	5486933	5487049	.	+	.	gene_id "LOC140755636"; transcript_id "XM_073090940.1"; db_xref "GeneID:140755636"; db_xref "GenBank:XM_073090940.1"; experiment "COORDINATES: polyA evidence [ECO:0006239]"; gene "LOC140755636"; product "uncharacterized protein, transcript variant X1"; transcript_biotype "mRNA"; exon_number "2";
NW_027332238.1	Gnomon	exon	5487889	5487996	.	+	.	gene_id "LOC140755636"; transcript_id "XM_073090940.1"; db_xref "GeneID:140755636"; db_xref "GenBank:XM_073090940.1"; experiment "COORDINATES: polyA evidence [ECO:0006239]"; gene "LOC140755636"; product "uncharacterized protein, transcript variant X1"; transcript_biotype "mRNA"; exon_number "3";
NW_027332238.1	Gnomon	exon	5488473	5488582	.	+	.	gene_id "LOC140755636"; transcript_id "XM_073090940.1"; db_xref "GeneID:140755636"; db_xref "GenBank:XM_073090940.1"; experiment "COORDINATES: polyA evidence [ECO:0006239]"; gene "LOC140755636"; product "uncharacterized protein, transcript variant X1"; transcript_biotype "mRNA"; exon_number "4";
NW_027332238.1	Gnomon	exon	5489352	5489571	.	+	.	gene_id "LOC140755636"; transcript_id "XM_073090940.1"; db_xref "GeneID:140755636"; db_xref "GenBank:XM_073090940.1"; experiment "COORDINATES: polyA evidence [ECO:0006239]"; gene "LOC140755636"; product "uncharacterized protein, transcript variant X1"; transcript_biotype "mRNA"; exon_number "5";
NW_027332238.1	Gnomon	CDS	5486319	5486353	.	+	0	gene_id "LOC140755636"; transcript_id "XM_073090940.1"; db_xref "GeneID:140755636"; db_xref "GenBank:XP_072947041.1"; gbkey "CDS"; gene "LOC140755636"; product "uncharacterized protein isoform X1"; protein_id "XP_072947041.1"; exon_number "1";
NW_027332238.1	Gnomon	CDS	5486933	5487049	.	+	1	gene_id "LOC140755636"; transcript_id "XM_073090940.1"; db_xref "GeneID:140755636"; db_xref "GenBank:XP_072947041.1"; gbkey "CDS"; gene "LOC140755636"; product "uncharacterized protein isoform X1"; protein_id "XP_072947041.1"; exon_number "2";
NW_027332238.1	Gnomon	CDS	5487889	5487996	.	+	1	gene_id "LOC140755636"; transcript_id "XM_073090940.1"; db_xref "GeneID:140755636"; db_xref "GenBank:XP_072947041.1"; gbkey "CDS"; gene "LOC140755636"; product "uncharacterized protein isoform X1"; protein_id "XP_072947041.1"; exon_number "3";
NW_027332238.1	Gnomon	CDS	5488473	5488582	.	+	1	gene_id "LOC140755636"; transcript_id "XM_073090940.1"; db_xref "GeneID:140755636"; db_xref "GenBank:XP_072947041.1"; gbkey "CDS"; gene "LOC140755636"; product "uncharacterized protein isoform X1"; protein_id "XP_072947041.1"; exon_number "4";
NW_027332238.1	Gnomon	CDS	5489352	5489551	.	+	2	gene_id "LOC140755636"; transcript_id "XM_073090940.1"; db_xref "GeneID:140755636"; db_xref "GenBank:XP_072947041.1"; gbkey "CDS"; gene "LOC140755636"; product "uncharacterized protein isoform X1"; protein_id "XP_072947041.1"; exon_number "5";
NW_027332238.1	Gnomon	start_codon	5486319	5486321	.	+	0	gene_id "LOC140755636"; transcript_id "XM_073090940.1"; db_xref "GeneID:140755636"; db_xref "GenBank:XP_072947041.1"; gbkey "CDS"; gene "LOC140755636"; product "uncharacterized protein isoform X1"; protein_id "XP_072947041.1"; exon_number "1";
NW_027332238.1	Gnomon	stop_codon	5489552	5489554	.	+	0	gene_id "LOC140755636"; transcript_id "XM_073090940.1"; db_xref "GeneID:140755636"; db_xref "GenBank:XP_072947041.1"; gbkey "CDS"; gene "LOC140755636"; product "uncharacterized protein isoform X1"; protein_id "XP_072947041.1"; exon_number "5";
NW_027332238.1	Gnomon	gene	5492342	5497421	.	-	.	gene_id "LOC140755599"; transcript_id ""; db_xref "GeneID:140755599"; description "uncharacterized LOC140755599"; gbkey "Gene"; gene "LOC140755599"; gene_biotype "protein_coding";
NW_027332238.1	Gnomon	transcript	5492342	5497421	.	-	.	gene_id "LOC140755599"; transcript_id "XM_073090886.1"; db_xref "GeneID:140755599"; db_xref "GenBank:XM_073090886.1"; gbkey "mRNA"; gene "LOC140755599"; model_evidence "Supporting evidence includes similarity to: 26 Proteins"; product "uncharacterized protein, transcript variant X1"; transcript_biotype "mRNA";
NW_027332238.1	Gnomon	exon	5497050	5497421	.	-	.	gene_id "LOC140755599"; transcript_id "XM_073090886.1"; db_xref "GeneID:140755599"; db_xref "GenBank:XM_073090886.1"; gene "LOC140755599"; model_evidence "Supporting evidence includes similarity to: 26 Proteins"; product "uncharacterized protein, transcript variant X1"; transcript_biotype "mRNA"; exon_number "1";
NW_027332238.1	Gnomon	exon	5495971	5496028	.	-	.	gene_id "LOC140755599"; transcript_id "XM_073090886.1"; db_xref "GeneID:140755599"; db_xref "GenBank:XM_073090886.1"; gene "LOC140755599"; model_evidence "Supporting evidence includes similarity to: 26 Proteins"; product "uncharacterized protein, transcript variant X1"; transcript_biotype "mRNA"; exon_number "2";
NW_027332238.1	Gnomon	exon	5495469	5495624	.	-	.	gene_id "LOC140755599"; transcript_id "XM_073090886.1"; db_xref "GeneID:140755599"; db_xref "GenBank:XM_073090886.1"; gene "LOC140755599"; model_evidence "Supporting evidence includes similarity to: 26 Proteins"; product "uncharacterized protein, transcript variant X1"; transcript_biotype "mRNA"; exon_number "3";
NW_027332238.1	Gnomon	exon	5494177	5494415	.	-	.	gene_id "LOC140755599"; transcript_id "XM_073090886.1"; db_xref "GeneID:140755599"; db_xref "GenBank:XM_073090886.1"; gene "LOC140755599"; model_evidence "Supporting evidence includes similarity to: 26 Proteins"; product "uncharacterized protein, transcript variant X1"; transcript_biotype "mRNA"; exon_number "4";
NW_027332238.1	Gnomon	exon	5493514	5493700	.	-	.	gene_id "LOC140755599"; transcript_id "XM_073090886.1"; db_xref "GeneID:140755599"; db_xref "GenBank:XM_073090886.1"; gene "LOC140755599"; model_evidence "Supporting evidence includes similarity to: 26 Proteins"; product "uncharacterized protein, transcript variant X1"; transcript_biotype "mRNA"; exon_number "5";
NW_027332238.1	Gnomon	exon	5492342	5493084	.	-	.	gene_id "LOC140755599"; transcript_id "XM_073090886.1"; db_xref "GeneID:140755599"; db_xref "GenBank:XM_073090886.1"; gene "LOC140755599"; model_evidence "Supporting evidence includes similarity to: 26 Proteins"; product "uncharacterized protein, transcript variant X1"; transcript_biotype "mRNA"; exon_number "6";
NW_027332238.1	Gnomon	CDS	5495971	5496024	.	-	0	gene_id "LOC140755599"; transcript_id "XM_073090886.1"; db_xref "GeneID:140755599"; db_xref "GenBank:XP_072946987.1"; gbkey "CDS"; gene "LOC140755599"; product "uncharacterized protein"; protein_id "XP_072946987.1"; exon_number "2";
NW_027332238.1	Gnomon	CDS	5495469	5495624	.	-	0	gene_id "LOC140755599"; transcript_id "XM_073090886.1"; db_xref "GeneID:140755599"; db_xref "GenBank:XP_072946987.1"; gbkey "CDS"; gene "LOC140755599"; product "uncharacterized protein"; protein_id "XP_072946987.1"; exon_number "3";
NW_027332238.1	Gnomon	CDS	5494177	5494415	.	-	0	gene_id "LOC140755599"; transcript_id "XM_073090886.1"; db_xref "GeneID:140755599"; db_xref "GenBank:XP_072946987.1"; gbkey "CDS"; gene "LOC140755599"; product "uncharacterized protein"; protein_id "XP_072946987.1"; exon_number "4";
NW_027332238.1	Gnomon	CDS	5493514	5493700	.	-	1	gene_id "LOC140755599"; transcript_id "XM_073090886.1"; db_xref "GeneID:140755599"; db_xref "GenBank:XP_072946987.1"; gbkey "CDS"; gene "LOC140755599"; product "uncharacterized protein"; protein_id "XP_072946987.1"; exon_number "5";
NW_027332238.1	Gnomon	CDS	5492494	5493084	.	-	0	gene_id "LOC140755599"; transcript_id "XM_073090886.1"; db_xref "GeneID:140755599"; db_xref "GenBank:XP_072946987.1"; gbkey "CDS"; gene "LOC140755599"; product "uncharacterized protein"; protein_id "XP_072946987.1"; exon_number "6";
NW_027332238.1	Gnomon	start_codon	5496022	5496024	.	-	0	gene_id "LOC140755599"; transcript_id "XM_073090886.1"; db_xref "GeneID:140755599"; db_xref "GenBank:XP_072946987.1"; gbkey "CDS"; gene "LOC140755599"; product "uncharacterized protein"; protein_id "XP_072946987.1"; exon_number "2";
NW_027332238.1	Gnomon	stop_codon	5492491	5492493	.	-	0	gene_id "LOC140755599"; transcript_id "XM_073090886.1"; db_xref "GeneID:140755599"; db_xref "GenBank:XP_072946987.1"; gbkey "CDS"; gene "LOC140755599"; product "uncharacterized protein"; protein_id "XP_072946987.1"; exon_number "6";
NW_027332238.1	Gnomon	transcript	5492342	5496771	.	-	.	gene_id "LOC140755599"; transcript_id "XM_073090888.1"; db_xref "GeneID:140755599"; db_xref "GenBank:XM_073090888.1"; gbkey "mRNA"; gene "LOC140755599"; model_evidence "Supporting evidence includes similarity to: 26 Proteins"; product "uncharacterized protein, transcript variant X2"; transcript_biotype "mRNA";
NW_027332238.1	Gnomon	exon	5496535	5496771	.	-	.	gene_id "LOC140755599"; transcript_id "XM_073090888.1"; db_xref "GeneID:140755599"; db_xref "GenBank:XM_073090888.1"; gene "LOC140755599"; model_evidence "Supporting evidence includes similarity to: 26 Proteins"; product "uncharacterized protein, transcript variant X2"; transcript_biotype "mRNA"; exon_number "1";
NW_027332238.1	Gnomon	exon	5495971	5496028	.	-	.	gene_id "LOC140755599"; transcript_id "XM_073090888.1"; db_xref "GeneID:140755599"; db_xref "GenBank:XM_073090888.1"; gene "LOC140755599"; model_evidence "Supporting evidence includes similarity to: 26 Proteins"; product "uncharacterized protein, transcript variant X2"; transcript_biotype "mRNA"; exon_number "2";
NW_027332238.1	Gnomon	exon	5495469	5495624	.	-	.	gene_id "LOC140755599"; transcript_id "XM_073090888.1"; db_xref "GeneID:140755599"; db_xref "GenBank:XM_073090888.1"; gene "LOC140755599"; model_evidence "Supporting evidence includes similarity to: 26 Proteins"; product "uncharacterized protein, transcript variant X2"; transcript_biotype "mRNA"; exon_number "3";
NW_027332238.1	Gnomon	exon	5494177	5494415	.	-	.	gene_id "LOC140755599"; transcript_id "XM_073090888.1"; db_xref "GeneID:140755599"; db_xref "GenBank:XM_073090888.1"; gene "LOC140755599"; model_evidence "Supporting evidence includes similarity to: 26 Proteins"; product "uncharacterized protein, transcript variant X2"; transcript_biotype "mRNA"; exon_number "4";
NW_027332238.1	Gnomon	exon	5493514	5493700	.	-	.	gene_id "LOC140755599"; transcript_id "XM_073090888.1"; db_xref "GeneID:140755599"; db_xref "GenBank:XM_073090888.1"; gene "LOC140755599"; model_evidence "Supporting evidence includes similarity to: 26 Proteins"; product "uncharacterized protein, transcript variant X2"; transcript_biotype "mRNA"; exon_number "5";
NW_027332238.1	Gnomon	exon	5492342	5493084	.	-	.	gene_id "LOC140755599"; transcript_id "XM_073090888.1"; db_xref "GeneID:140755599"; db_xref "GenBank:XM_073090888.1"; gene "LOC140755599"; model_evidence "Supporting evidence includes similarity to: 26 Proteins"; product "uncharacterized protein, transcript variant X2"; transcript_biotype "mRNA"; exon_number "6";
NW_027332238.1	Gnomon	CDS	5495971	5496024	.	-	0	gene_id "LOC140755599"; transcript_id "XM_073090888.1"; db_xref "GeneID:140755599"; db_xref "GenBank:XP_072946989.1"; gbkey "CDS"; gene "LOC140755599"; product "uncharacterized protein"; protein_id "XP_072946989.1"; exon_number "2";
NW_027332238.1	Gnomon	CDS	5495469	5495624	.	-	0	gene_id "LOC140755599"; transcript_id "XM_073090888.1"; db_xref "GeneID:140755599"; db_xref "GenBank:XP_072946989.1"; gbkey "CDS"; gene "LOC140755599"; product "uncharacterized protein"; protein_id "XP_072946989.1"; exon_number "3";
NW_027332238.1	Gnomon	CDS	5494177	5494415	.	-	0	gene_id "LOC140755599"; transcript_id "XM_073090888.1"; db_xref "GeneID:140755599"; db_xref "GenBank:XP_072946989.1"; gbkey "CDS"; gene "LOC140755599"; product "uncharacterized protein"; protein_id "XP_072946989.1"; exon_number "4";
NW_027332238.1	Gnomon	CDS	5493514	5493700	.	-	1	gene_id "LOC140755599"; transcript_id "XM_073090888.1"; db_xref "GeneID:140755599"; db_xref "GenBank:XP_072946989.1"; gbkey "CDS"; gene "LOC140755599"; product "uncharacterized protein"; protein_id "XP_072946989.1"; exon_number "5";
NW_027332238.1	Gnomon	CDS	5492494	5493084	.	-	0	gene_id "LOC140755599"; transcript_id "XM_073090888.1"; db_xref "GeneID:140755599"; db_xref "GenBank:XP_072946989.1"; gbkey "CDS"; gene "LOC140755599"; product "uncharacterized protein"; protein_id "XP_072946989.1"; exon_number "6";
NW_027332238.1	Gnomon	start_codon	5496022	5496024	.	-	0	gene_id "LOC140755599"; transcript_id "XM_073090888.1"; db_xref "GeneID:140755599"; db_xref "GenBank:XP_072946989.1"; gbkey "CDS"; gene "LOC140755599"; product "uncharacterized protein"; protein_id "XP_072946989.1"; exon_number "2";
NW_027332238.1	Gnomon	stop_codon	5492491	5492493	.	-	0	gene_id "LOC140755599"; transcript_id "XM_073090888.1"; db_xref "GeneID:140755599"; db_xref "GenBank:XP_072946989.1"; gbkey "CDS"; gene "LOC140755599"; product "uncharacterized protein"; protein_id "XP_072946989.1"; exon_number "6";
NW_027332238.1	Gnomon	gene	5497785	5500985	.	+	.	gene_id "LOC140755607"; transcript_id ""; db_xref "GeneID:140755607"; description "dynein axonemal light chain 1-like"; gbkey "Gene"; gene "LOC140755607"; gene_biotype "protein_coding";
NW_027332238.1	Gnomon	transcript	5497785	5500985	.	+	.	gene_id "LOC140755607"; transcript_id "XM_073090899.1"; db_xref "GeneID:140755607"; db_xref "GenBank:XM_073090899.1"; gbkey "mRNA"; gene "LOC140755607"; model_evidence "Supporting evidence includes similarity to: 21 Proteins"; product "dynein axonemal light chain 1-like"; transcript_biotype "mRNA";
NW_027332238.1	Gnomon	exon	5497785	5498023	.	+	.	gene_id "LOC140755607"; transcript_id "XM_073090899.1"; db_xref "GeneID:140755607"; db_xref "GenBank:XM_073090899.1"; gene "LOC140755607"; model_evidence "Supporting evidence includes similarity to: 21 Proteins"; product "dynein axonemal light chain 1-like"; transcript_biotype "mRNA"; exon_number "1";
NW_027332238.1	Gnomon	exon	5498364	5498475	.	+	.	gene_id "LOC140755607"; transcript_id "XM_073090899.1"; db_xref "GeneID:140755607"; db_xref "GenBank:XM_073090899.1"; gene "LOC140755607"; model_evidence "Supporting evidence includes similarity to: 21 Proteins"; product "dynein axonemal light chain 1-like"; transcript_biotype "mRNA"; exon_number "2";
NW_027332238.1	Gnomon	exon	5498827	5498973	.	+	.	gene_id "LOC140755607"; transcript_id "XM_073090899.1"; db_xref "GeneID:140755607"; db_xref "GenBank:XM_073090899.1"; gene "LOC140755607"; model_evidence "Supporting evidence includes similarity to: 21 Proteins"; product "dynein axonemal light chain 1-like"; transcript_biotype "mRNA"; exon_number "3";
NW_027332238.1	Gnomon	exon	5499781	5499951	.	+	.	gene_id "LOC140755607"; transcript_id "XM_073090899.1"; db_xref "GeneID:140755607"; db_xref "GenBank:XM_073090899.1"; gene "LOC140755607"; model_evidence "Supporting evidence includes similarity to: 21 Proteins"; product "dynein axonemal light chain 1-like"; transcript_biotype "mRNA"; exon_number "4";
NW_027332238.1	Gnomon	exon	5500894	5500985	.	+	.	gene_id "LOC140755607"; transcript_id "XM_073090899.1"; db_xref "GeneID:140755607"; db_xref "GenBank:XM_073090899.1"; gene "LOC140755607"; model_evidence "Supporting evidence includes similarity to: 21 Proteins"; product "dynein axonemal light chain 1-like"; transcript_biotype "mRNA"; exon_number "5";
NW_027332238.1	Gnomon	CDS	5497872	5498023	.	+	0	gene_id "LOC140755607"; transcript_id "XM_073090899.1"; db_xref "GeneID:140755607"; db_xref "GenBank:XP_072947000.1"; gbkey "CDS"; gene "LOC140755607"; product "dynein axonemal light chain 1-like"; protein_id "XP_072947000.1"; exon_number "1";
NW_027332238.1	Gnomon	CDS	5498364	5498475	.	+	1	gene_id "LOC140755607"; transcript_id "XM_073090899.1"; db_xref "GeneID:140755607"; db_xref "GenBank:XP_072947000.1"; gbkey "CDS"; gene "LOC140755607"; product "dynein axonemal light chain 1-like"; protein_id "XP_072947000.1"; exon_number "2";
NW_027332238.1	Gnomon	CDS	5498827	5498973	.	+	0	gene_id "LOC140755607"; transcript_id "XM_073090899.1"; db_xref "GeneID:140755607"; db_xref "GenBank:XP_072947000.1"; gbkey "CDS"; gene "LOC140755607"; product "dynein axonemal light chain 1-like"; protein_id "XP_072947000.1"; exon_number "3";
NW_027332238.1	Gnomon	CDS	5499781	5499951	.	+	0	gene_id "LOC140755607"; transcript_id "XM_073090899.1"; db_xref "GeneID:140755607"; db_xref "GenBank:XP_072947000.1"; gbkey "CDS"; gene "LOC140755607"; product "dynein axonemal light chain 1-like"; protein_id "XP_072947000.1"; exon_number "4";
NW_027332238.1	Gnomon	CDS	5500894	5500944	.	+	0	gene_id "LOC140755607"; transcript_id "XM_073090899.1"; db_xref "GeneID:140755607"; db_xref "GenBank:XP_072947000.1"; gbkey "CDS"; gene "LOC140755607"; product "dynein axonemal light chain 1-like"; protein_id "XP_072947000.1"; exon_number "5";
NW_027332238.1	Gnomon	start_codon	5497872	5497874	.	+	0	gene_id "LOC140755607"; transcript_id "XM_073090899.1"; db_xref "GeneID:140755607"; db_xref "GenBank:XP_072947000.1"; gbkey "CDS"; gene "LOC140755607"; product "dynein axonemal light chain 1-like"; protein_id "XP_072947000.1"; exon_number "1";
NW_027332238.1	Gnomon	stop_codon	5500945	5500947	.	+	0	gene_id "LOC140755607"; transcript_id "XM_073090899.1"; db_xref "GeneID:140755607"; db_xref "GenBank:XP_072947000.1"; gbkey "CDS"; gene "LOC140755607"; product "dynein axonemal light chain 1-like"; protein_id "XP_072947000.1"; exon_number "5";
NW_027332238.1	Gnomon	gene	5501441	5512293	.	+	.	gene_id "RNF220"; transcript_id ""; db_xref "GeneID:140755601"; description "ring finger protein 220"; gbkey "Gene"; gene "RNF220"; gene_biotype "protein_coding";
NW_027332238.1	Gnomon	transcript	5501441	5512293	.	+	.	gene_id "RNF220"; transcript_id "XM_073090890.1"; db_xref "GeneID:140755601"; db_xref "GenBank:XM_073090890.1"; experiment "COORDINATES: polyA evidence [ECO:0006239]"; gbkey "mRNA"; gene "RNF220"; model_evidence "Supporting evidence includes similarity to: 4 Proteins"; product "ring finger protein 220"; transcript_biotype "mRNA";
NW_027332238.1	Gnomon	exon	5501441	5502016	.	+	.	gene_id "RNF220"; transcript_id "XM_073090890.1"; db_xref "GeneID:140755601"; db_xref "GenBank:XM_073090890.1"; experiment "COORDINATES: polyA evidence [ECO:0006239]"; gene "RNF220"; model_evidence "Supporting evidence includes similarity to: 4 Proteins"; product "ring finger protein 220"; transcript_biotype "mRNA"; exon_number "1";
NW_027332238.1	Gnomon	exon	5503870	5504076	.	+	.	gene_id "RNF220"; transcript_id "XM_073090890.1"; db_xref "GeneID:140755601"; db_xref "GenBank:XM_073090890.1"; experiment "COORDINATES: polyA evidence [ECO:0006239]"; gene "RNF220"; model_evidence "Supporting evidence includes similarity to: 4 Proteins"; product "ring finger protein 220"; transcript_biotype "mRNA"; exon_number "2";
NW_027332238.1	Gnomon	exon	5505015	5505143	.	+	.	gene_id "RNF220"; transcript_id "XM_073090890.1"; db_xref "GeneID:140755601"; db_xref "GenBank:XM_073090890.1"; experiment "COORDINATES: polyA evidence [ECO:0006239]"; gene "RNF220"; model_evidence "Supporting evidence includes similarity to: 4 Proteins"; product "ring finger protein 220"; transcript_biotype "mRNA"; exon_number "3";
NW_027332238.1	Gnomon	exon	5506600	5506671	.	+	.	gene_id "RNF220"; transcript_id "XM_073090890.1"; db_xref "GeneID:140755601"; db_xref "GenBank:XM_073090890.1"; experiment "COORDINATES: polyA evidence [ECO:0006239]"; gene "RNF220"; model_evidence "Supporting evidence includes similarity to: 4 Proteins"; product "ring finger protein 220"; transcript_biotype "mRNA"; exon_number "4";
NW_027332238.1	Gnomon	exon	5507465	5507596	.	+	.	gene_id "RNF220"; transcript_id "XM_073090890.1"; db_xref "GeneID:140755601"; db_xref "GenBank:XM_073090890.1"; experiment "COORDINATES: polyA evidence [ECO:0006239]"; gene "RNF220"; model_evidence "Supporting evidence includes similarity to: 4 Proteins"; product "ring finger protein 220"; transcript_biotype "mRNA"; exon_number "5";
NW_027332238.1	Gnomon	exon	5508333	5508398	.	+	.	gene_id "RNF220"; transcript_id "XM_073090890.1"; db_xref "GeneID:140755601"; db_xref "GenBank:XM_073090890.1"; experiment "COORDINATES: polyA evidence [ECO:0006239]"; gene "RNF220"; model_evidence "Supporting evidence includes similarity to: 4 Proteins"; product "ring finger protein 220"; transcript_biotype "mRNA"; exon_number "6";
NW_027332238.1	Gnomon	exon	5509001	5509075	.	+	.	gene_id "RNF220"; transcript_id "XM_073090890.1"; db_xref "GeneID:140755601"; db_xref "GenBank:XM_073090890.1"; experiment "COORDINATES: polyA evidence [ECO:0006239]"; gene "RNF220"; model_evidence "Supporting evidence includes similarity to: 4 Proteins"; product "ring finger protein 220"; transcript_biotype "mRNA"; exon_number "7";
NW_027332238.1	Gnomon	exon	5510044	5512293	.	+	.	gene_id "RNF220"; transcript_id "XM_073090890.1"; db_xref "GeneID:140755601"; db_xref "GenBank:XM_073090890.1"; experiment "COORDINATES: polyA evidence [ECO:0006239]"; gene "RNF220"; model_evidence "Supporting evidence includes similarity to: 4 Proteins"; product "ring finger protein 220"; transcript_biotype "mRNA"; exon_number "8";
NW_027332238.1	Gnomon	CDS	5501657	5502016	.	+	0	gene_id "RNF220"; transcript_id "XM_073090890.1"; db_xref "GeneID:140755601"; db_xref "GenBank:XP_072946991.1"; gbkey "CDS"; gene "RNF220"; product "E3 ubiquitin-protein ligase Rnf220"; protein_id "XP_072946991.1"; exon_number "1";
NW_027332238.1	Gnomon	CDS	5503870	5504076	.	+	0	gene_id "RNF220"; transcript_id "XM_073090890.1"; db_xref "GeneID:140755601"; db_xref "GenBank:XP_072946991.1"; gbkey "CDS"; gene "RNF220"; product "E3 ubiquitin-protein ligase Rnf220"; protein_id "XP_072946991.1"; exon_number "2";
NW_027332238.1	Gnomon	CDS	5505015	5505143	.	+	0	gene_id "RNF220"; transcript_id "XM_073090890.1"; db_xref "GeneID:140755601"; db_xref "GenBank:XP_072946991.1"; gbkey "CDS"; gene "RNF220"; product "E3 ubiquitin-protein ligase Rnf220"; protein_id "XP_072946991.1"; exon_number "3";
NW_027332238.1	Gnomon	CDS	5506600	5506671	.	+	0	gene_id "RNF220"; transcript_id "XM_073090890.1"; db_xref "GeneID:140755601"; db_xref "GenBank:XP_072946991.1"; gbkey "CDS"; gene "RNF220"; product "E3 ubiquitin-protein ligase Rnf220"; protein_id "XP_072946991.1"; exon_number "4";
NW_027332238.1	Gnomon	CDS	5507465	5507596	.	+	0	gene_id "RNF220"; transcript_id "XM_073090890.1"; db_xref "GeneID:140755601"; db_xref "GenBank:XP_072946991.1"; gbkey "CDS"; gene "RNF220"; product "E3 ubiquitin-protein ligase Rnf220"; protein_id "XP_072946991.1"; exon_number "5";
NW_027332238.1	Gnomon	CDS	5508333	5508398	.	+	0	gene_id "RNF220"; transcript_id "XM_073090890.1"; db_xref "GeneID:140755601"; db_xref "GenBank:XP_072946991.1"; gbkey "CDS"; gene "RNF220"; product "E3 ubiquitin-protein ligase Rnf220"; protein_id "XP_072946991.1"; exon_number "6";
NW_027332238.1	Gnomon	CDS	5509001	5509075	.	+	0	gene_id "RNF220"; transcript_id "XM_073090890.1"; db_xref "GeneID:140755601"; db_xref "GenBank:XP_072946991.1"; gbkey "CDS"; gene "RNF220"; product "E3 ubiquitin-protein ligase Rnf220"; protein_id "XP_072946991.1"; exon_number "7";
NW_027332238.1	Gnomon	CDS	5510044	5510133	.	+	0	gene_id "RNF220"; transcript_id "XM_073090890.1"; db_xref "GeneID:140755601"; db_xref "GenBank:XP_072946991.1"; gbkey "CDS"; gene "RNF220"; product "E3 ubiquitin-protein ligase Rnf220"; protein_id "XP_072946991.1"; exon_number "8";
NW_027332238.1	Gnomon	start_codon	5501657	5501659	.	+	0	gene_id "RNF220"; transcript_id "XM_073090890.1"; db_xref "GeneID:140755601"; db_xref "GenBank:XP_072946991.1"; gbkey "CDS"; gene "RNF220"; product "E3 ubiquitin-protein ligase Rnf220"; protein_id "XP_072946991.1"; exon_number "1";
NW_027332238.1	Gnomon	stop_codon	5510134	5510136	.	+	0	gene_id "RNF220"; transcript_id "XM_073090890.1"; db_xref "GeneID:140755601"; db_xref "GenBank:XP_072946991.1"; gbkey "CDS"; gene "RNF220"; product "E3 ubiquitin-protein ligase Rnf220"; protein_id "XP_072946991.1"; exon_number "8";
NW_027332238.1	tRNAscan-SE	gene	5512384	5512454	.	+	.	gene_id "TRNAG-GCC_29"; transcript_id ""; db_xref "GeneID:140755706"; description "transfer RNA glycine (anticodon GCC)"; gbkey "Gene"; gene "TRNAG-GCC"; gene_biotype "tRNA";
NW_027332238.1	tRNAscan-SE	transcript	5512384	5512454	.	+	.	gene_id "TRNAG-GCC_29"; transcript_id "unassigned_transcript_836"; anticodon "(pos:5512416..5512418)"; db_xref "GeneID:140755706"; gbkey "tRNA"; gene "TRNAG-GCC"; inference "COORDINATES: profile:tRNAscan-SE:2.0.12"; note "transfer RNA glycine (anticodon GCC)"; product "tRNA-Gly"; transcript_biotype "tRNA";
NW_027332238.1	tRNAscan-SE	exon	5512384	5512454	.	+	.	gene_id "TRNAG-GCC_29"; transcript_id "unassigned_transcript_836"; anticodon "(pos:5512416..5512418)"; db_xref "GeneID:140755706"; gene "TRNAG-GCC"; inference "COORDINATES: profile:tRNAscan-SE:2.0.12"; note "transfer RNA glycine (anticodon GCC)"; product "tRNA-Gly"; transcript_biotype "tRNA"; exon_number "1";
NW_027332238.1	Gnomon	gene	5517687	5537402	.	-	.	gene_id "LOC140755598"; transcript_id ""; db_xref "GeneID:140755598"; description "uncharacterized LOC140755598"; gbkey "Gene"; gene "LOC140755598"; gene_biotype "protein_coding";
NW_027332238.1	Gnomon	transcript	5517687	5537402	.	-	.	gene_id "LOC140755598"; transcript_id "XM_073090885.1"; db_xref "GeneID:140755598"; db_xref "GenBank:XM_073090885.1"; gbkey "mRNA"; gene "LOC140755598"; model_evidence "Supporting evidence includes similarity to: 16 Proteins"; product "uncharacterized protein, transcript variant X3"; transcript_biotype "mRNA";
NW_027332238.1	Gnomon	exon	5537155	5537402	.	-	.	gene_id "LOC140755598"; transcript_id "XM_073090885.1"; db_xref "GeneID:140755598"; db_xref "GenBank:XM_073090885.1"; gene "LOC140755598"; model_evidence "Supporting evidence includes similarity to: 16 Proteins"; product "uncharacterized protein, transcript variant X3"; transcript_biotype "mRNA"; exon_number "1";
NW_027332238.1	Gnomon	exon	5533883	5534014	.	-	.	gene_id "LOC140755598"; transcript_id "XM_073090885.1"; db_xref "GeneID:140755598"; db_xref "GenBank:XM_073090885.1"; gene "LOC140755598"; model_evidence "Supporting evidence includes similarity to: 16 Proteins"; product "uncharacterized protein, transcript variant X3"; transcript_biotype "mRNA"; exon_number "2";
NW_027332238.1	Gnomon	exon	5532972	5533137	.	-	.	gene_id "LOC140755598"; transcript_id "XM_073090885.1"; db_xref "GeneID:140755598"; db_xref "GenBank:XM_073090885.1"; gene "LOC140755598"; model_evidence "Supporting evidence includes similarity to: 16 Proteins"; product "uncharacterized protein, transcript variant X3"; transcript_biotype "mRNA"; exon_number "3";
NW_027332238.1	Gnomon	exon	5532234	5532386	.	-	.	gene_id "LOC140755598"; transcript_id "XM_073090885.1"; db_xref "GeneID:140755598"; db_xref "GenBank:XM_073090885.1"; gene "LOC140755598"; model_evidence "Supporting evidence includes similarity to: 16 Proteins"; product "uncharacterized protein, transcript variant X3"; transcript_biotype "mRNA"; exon_number "4";
NW_027332238.1	Gnomon	exon	5530157	5530329	.	-	.	gene_id "LOC140755598"; transcript_id "XM_073090885.1"; db_xref "GeneID:140755598"; db_xref "GenBank:XM_073090885.1"; gene "LOC140755598"; model_evidence "Supporting evidence includes similarity to: 16 Proteins"; product "uncharacterized protein, transcript variant X3"; transcript_biotype "mRNA"; exon_number "5";
NW_027332238.1	Gnomon	exon	5528833	5528963	.	-	.	gene_id "LOC140755598"; transcript_id "XM_073090885.1"; db_xref "GeneID:140755598"; db_xref "GenBank:XM_073090885.1"; gene "LOC140755598"; model_evidence "Supporting evidence includes similarity to: 16 Proteins"; product "uncharacterized protein, transcript variant X3"; transcript_biotype "mRNA"; exon_number "6";
NW_027332238.1	Gnomon	exon	5527559	5527633	.	-	.	gene_id "LOC140755598"; transcript_id "XM_073090885.1"; db_xref "GeneID:140755598"; db_xref "GenBank:XM_073090885.1"; gene "LOC140755598"; model_evidence "Supporting evidence includes similarity to: 16 Proteins"; product "uncharacterized protein, transcript variant X3"; transcript_biotype "mRNA"; exon_number "7";
NW_027332238.1	Gnomon	exon	5526309	5526441	.	-	.	gene_id "LOC140755598"; transcript_id "XM_073090885.1"; db_xref "GeneID:140755598"; db_xref "GenBank:XM_073090885.1"; gene "LOC140755598"; model_evidence "Supporting evidence includes similarity to: 16 Proteins"; product "uncharacterized protein, transcript variant X3"; transcript_biotype "mRNA"; exon_number "8";
NW_027332238.1	Gnomon	exon	5522425	5522555	.	-	.	gene_id "LOC140755598"; transcript_id "XM_073090885.1"; db_xref "GeneID:140755598"; db_xref "GenBank:XM_073090885.1"; gene "LOC140755598"; model_evidence "Supporting evidence includes similarity to: 16 Proteins"; product "uncharacterized protein, transcript variant X3"; transcript_biotype "mRNA"; exon_number "9";
NW_027332238.1	Gnomon	exon	5521641	5521788	.	-	.	gene_id "LOC140755598"; transcript_id "XM_073090885.1"; db_xref "GeneID:140755598"; db_xref "GenBank:XM_073090885.1"; gene "LOC140755598"; model_evidence "Supporting evidence includes similarity to: 16 Proteins"; product "uncharacterized protein, transcript variant X3"; transcript_biotype "mRNA"; exon_number "10";
NW_027332238.1	Gnomon	exon	5520987	5521100	.	-	.	gene_id "LOC140755598"; transcript_id "XM_073090885.1"; db_xref "GeneID:140755598"; db_xref "GenBank:XM_073090885.1"; gene "LOC140755598"; model_evidence "Supporting evidence includes similarity to: 16 Proteins"; product "uncharacterized protein, transcript variant X3"; transcript_biotype "mRNA"; exon_number "11";
NW_027332238.1	Gnomon	exon	5519666	5519863	.	-	.	gene_id "LOC140755598"; transcript_id "XM_073090885.1"; db_xref "GeneID:140755598"; db_xref "GenBank:XM_073090885.1"; gene "LOC140755598"; model_evidence "Supporting evidence includes similarity to: 16 Proteins"; product "uncharacterized protein, transcript variant X3"; transcript_biotype "mRNA"; exon_number "12";
NW_027332238.1	Gnomon	exon	5517687	5518597	.	-	.	gene_id "LOC140755598"; transcript_id "XM_073090885.1"; db_xref "GeneID:140755598"; db_xref "GenBank:XM_073090885.1"; gene "LOC140755598"; model_evidence "Supporting evidence includes similarity to: 16 Proteins"; product "uncharacterized protein, transcript variant X3"; transcript_biotype "mRNA"; exon_number "13";
NW_027332238.1	Gnomon	CDS	5537155	5537262	.	-	0	gene_id "LOC140755598"; transcript_id "XM_073090885.1"; db_xref "GeneID:140755598"; db_xref "GenBank:XP_072946986.1"; gbkey "CDS"; gene "LOC140755598"; product "uncharacterized protein isoform X3"; protein_id "XP_072946986.1"; exon_number "1";
NW_027332238.1	Gnomon	CDS	5533883	5534014	.	-	0	gene_id "LOC140755598"; transcript_id "XM_073090885.1"; db_xref "GeneID:140755598"; db_xref "GenBank:XP_072946986.1"; gbkey "CDS"; gene "LOC140755598"; product "uncharacterized protein isoform X3"; protein_id "XP_072946986.1"; exon_number "2";
NW_027332238.1	Gnomon	CDS	5532972	5533137	.	-	0	gene_id "LOC140755598"; transcript_id "XM_073090885.1"; db_xref "GeneID:140755598"; db_xref "GenBank:XP_072946986.1"; gbkey "CDS"; gene "LOC140755598"; product "uncharacterized protein isoform X3"; protein_id "XP_072946986.1"; exon_number "3";
NW_027332238.1	Gnomon	CDS	5532234	5532386	.	-	2	gene_id "LOC140755598"; transcript_id "XM_073090885.1"; db_xref "GeneID:140755598"; db_xref "GenBank:XP_072946986.1"; gbkey "CDS"; gene "LOC140755598"; product "uncharacterized protein isoform X3"; protein_id "XP_072946986.1"; exon_number "4";
NW_027332238.1	Gnomon	CDS	5530157	5530329	.	-	2	gene_id "LOC140755598"; transcript_id "XM_073090885.1"; db_xref "GeneID:140755598"; db_xref "GenBank:XP_072946986.1"; gbkey "CDS"; gene "LOC140755598"; product "uncharacterized protein isoform X3"; protein_id "XP_072946986.1"; exon_number "5";
NW_027332238.1	Gnomon	CDS	5528833	5528963	.	-	0	gene_id "LOC140755598"; transcript_id "XM_073090885.1"; db_xref "GeneID:140755598"; db_xref "GenBank:XP_072946986.1"; gbkey "CDS"; gene "LOC140755598"; product "uncharacterized protein isoform X3"; protein_id "XP_072946986.1"; exon_number "6";
NW_027332238.1	Gnomon	CDS	5527559	5527633	.	-	1	gene_id "LOC140755598"; transcript_id "XM_073090885.1"; db_xref "GeneID:140755598"; db_xref "GenBank:XP_072946986.1"; gbkey "CDS"; gene "LOC140755598"; product "uncharacterized protein isoform X3"; protein_id "XP_072946986.1"; exon_number "7";
NW_027332238.1	Gnomon	CDS	5526309	5526441	.	-	1	gene_id "LOC140755598"; transcript_id "XM_073090885.1"; db_xref "GeneID:140755598"; db_xref "GenBank:XP_072946986.1"; gbkey "CDS"; gene "LOC140755598"; product "uncharacterized protein isoform X3"; protein_id "XP_072946986.1"; exon_number "8";
NW_027332238.1	Gnomon	CDS	5522425	5522555	.	-	0	gene_id "LOC140755598"; transcript_id "XM_073090885.1"; db_xref "GeneID:140755598"; db_xref "GenBank:XP_072946986.1"; gbkey "CDS"; gene "LOC140755598"; product "uncharacterized protein isoform X3"; protein_id "XP_072946986.1"; exon_number "9";
NW_027332238.1	Gnomon	CDS	5521641	5521788	.	-	1	gene_id "LOC140755598"; transcript_id "XM_073090885.1"; db_xref "GeneID:140755598"; db_xref "GenBank:XP_072946986.1"; gbkey "CDS"; gene "LOC140755598"; product "uncharacterized protein isoform X3"; protein_id "XP_072946986.1"; exon_number "10";
NW_027332238.1	Gnomon	CDS	5520987	5521100	.	-	0	gene_id "LOC140755598"; transcript_id "XM_073090885.1"; db_xref "GeneID:140755598"; db_xref "GenBank:XP_072946986.1"; gbkey "CDS"; gene "LOC140755598"; product "uncharacterized protein isoform X3"; protein_id "XP_072946986.1"; exon_number "11";
NW_027332238.1	Gnomon	CDS	5519666	5519863	.	-	0	gene_id "LOC140755598"; transcript_id "XM_073090885.1"; db_xref "GeneID:140755598"; db_xref "GenBank:XP_072946986.1"; gbkey "CDS"; gene "LOC140755598"; product "uncharacterized protein isoform X3"; protein_id "XP_072946986.1"; exon_number "12";
NW_027332238.1	Gnomon	CDS	5518463	5518597	.	-	0	gene_id "LOC140755598"; transcript_id "XM_073090885.1"; db_xref "GeneID:140755598"; db_xref "GenBank:XP_072946986.1"; gbkey "CDS"; gene "LOC140755598"; product "uncharacterized protein isoform X3"; protein_id "XP_072946986.1"; exon_number "13";
NW_027332238.1	Gnomon	start_codon	5537260	5537262	.	-	0	gene_id "LOC140755598"; transcript_id "XM_073090885.1"; db_xref "GeneID:140755598"; db_xref "GenBank:XP_072946986.1"; gbkey "CDS"; gene "LOC140755598"; product "uncharacterized protein isoform X3"; protein_id "XP_072946986.1"; exon_number "1";
NW_027332238.1	Gnomon	stop_codon	5518460	5518462	.	-	0	gene_id "LOC140755598"; transcript_id "XM_073090885.1"; db_xref "GeneID:140755598"; db_xref "GenBank:XP_072946986.1"; gbkey "CDS"; gene "LOC140755598"; product "uncharacterized protein isoform X3"; protein_id "XP_072946986.1"; exon_number "13";
NW_027332238.1	Gnomon	transcript	5519479	5537402	.	-	.	gene_id "LOC140755598"; transcript_id "XM_073090884.1"; db_xref "GeneID:140755598"; db_xref "GenBank:XM_073090884.1"; gbkey "mRNA"; gene "LOC140755598"; model_evidence "Supporting evidence includes similarity to: 14 Proteins"; product "uncharacterized protein, transcript variant X2"; transcript_biotype "mRNA";
NW_027332238.1	Gnomon	exon	5537155	5537402	.	-	.	gene_id "LOC140755598"; transcript_id "XM_073090884.1"; db_xref "GeneID:140755598"; db_xref "GenBank:XM_073090884.1"; gene "LOC140755598"; model_evidence "Supporting evidence includes similarity to: 14 Proteins"; product "uncharacterized protein, transcript variant X2"; transcript_biotype "mRNA"; exon_number "1";
NW_027332238.1	Gnomon	exon	5532972	5533137	.	-	.	gene_id "LOC140755598"; transcript_id "XM_073090884.1"; db_xref "GeneID:140755598"; db_xref "GenBank:XM_073090884.1"; gene "LOC140755598"; model_evidence "Supporting evidence includes similarity to: 14 Proteins"; product "uncharacterized protein, transcript variant X2"; transcript_biotype "mRNA"; exon_number "2";
NW_027332238.1	Gnomon	exon	5532234	5532386	.	-	.	gene_id "LOC140755598"; transcript_id "XM_073090884.1"; db_xref "GeneID:140755598"; db_xref "GenBank:XM_073090884.1"; gene "LOC140755598"; model_evidence "Supporting evidence includes similarity to: 14 Proteins"; product "uncharacterized protein, transcript variant X2"; transcript_biotype "mRNA"; exon_number "3";
NW_027332238.1	Gnomon	exon	5530157	5530329	.	-	.	gene_id "LOC140755598"; transcript_id "XM_073090884.1"; db_xref "GeneID:140755598"; db_xref "GenBank:XM_073090884.1"; gene "LOC140755598"; model_evidence "Supporting evidence includes similarity to: 14 Proteins"; product "uncharacterized protein, transcript variant X2"; transcript_biotype "mRNA"; exon_number "4";
NW_027332238.1	Gnomon	exon	5528833	5528963	.	-	.	gene_id "LOC140755598"; transcript_id "XM_073090884.1"; db_xref "GeneID:140755598"; db_xref "GenBank:XM_073090884.1"; gene "LOC140755598"; model_evidence "Supporting evidence includes similarity to: 14 Proteins"; product "uncharacterized protein, transcript variant X2"; transcript_biotype "mRNA"; exon_number "5";
NW_027332238.1	Gnomon	exon	5527559	5527633	.	-	.	gene_id "LOC140755598"; transcript_id "XM_073090884.1"; db_xref "GeneID:140755598"; db_xref "GenBank:XM_073090884.1"; gene "LOC140755598"; model_evidence "Supporting evidence includes similarity to: 14 Proteins"; product "uncharacterized protein, transcript variant X2"; transcript_biotype "mRNA"; exon_number "6";
NW_027332238.1	Gnomon	exon	5526309	5526441	.	-	.	gene_id "LOC140755598"; transcript_id "XM_073090884.1"; db_xref "GeneID:140755598"; db_xref "GenBank:XM_073090884.1"; gene "LOC140755598"; model_evidence "Supporting evidence includes similarity to: 14 Proteins"; product "uncharacterized protein, transcript variant X2"; transcript_biotype "mRNA"; exon_number "7";
NW_027332238.1	Gnomon	exon	5522425	5522555	.	-	.	gene_id "LOC140755598"; transcript_id "XM_073090884.1"; db_xref "GeneID:140755598"; db_xref "GenBank:XM_073090884.1"; gene "LOC140755598"; model_evidence "Supporting evidence includes similarity to: 14 Proteins"; product "uncharacterized protein, transcript variant X2"; transcript_biotype "mRNA"; exon_number "8";
NW_027332238.1	Gnomon	exon	5521641	5521788	.	-	.	gene_id "LOC140755598"; transcript_id "XM_073090884.1"; db_xref "GeneID:140755598"; db_xref "GenBank:XM_073090884.1"; gene "LOC140755598"; model_evidence "Supporting evidence includes similarity to: 14 Proteins"; product "uncharacterized protein, transcript variant X2"; transcript_biotype "mRNA"; exon_number "9";
NW_027332238.1	Gnomon	exon	5520987	5521100	.	-	.	gene_id "LOC140755598"; transcript_id "XM_073090884.1"; db_xref "GeneID:140755598"; db_xref "GenBank:XM_073090884.1"; gene "LOC140755598"; model_evidence "Supporting evidence includes similarity to: 14 Proteins"; product "uncharacterized protein, transcript variant X2"; transcript_biotype "mRNA"; exon_number "10";
NW_027332238.1	Gnomon	exon	5519479	5519863	.	-	.	gene_id "LOC140755598"; transcript_id "XM_073090884.1"; db_xref "GeneID:140755598"; db_xref "GenBank:XM_073090884.1"; gene "LOC140755598"; model_evidence "Supporting evidence includes similarity to: 14 Proteins"; product "uncharacterized protein, transcript variant X2"; transcript_biotype "mRNA"; exon_number "11";
NW_027332238.1	Gnomon	CDS	5537155	5537262	.	-	0	gene_id "LOC140755598"; transcript_id "XM_073090884.1"; db_xref "GeneID:140755598"; db_xref "GenBank:XP_072946985.1"; gbkey "CDS"; gene "LOC140755598"; product "uncharacterized protein isoform X2"; protein_id "XP_072946985.1"; exon_number "1";
NW_027332238.1	Gnomon	CDS	5532972	5533137	.	-	0	gene_id "LOC140755598"; transcript_id "XM_073090884.1"; db_xref "GeneID:140755598"; db_xref "GenBank:XP_072946985.1"; gbkey "CDS"; gene "LOC140755598"; product "uncharacterized protein isoform X2"; protein_id "XP_072946985.1"; exon_number "2";
NW_027332238.1	Gnomon	CDS	5532234	5532386	.	-	2	gene_id "LOC140755598"; transcript_id "XM_073090884.1"; db_xref "GeneID:140755598"; db_xref "GenBank:XP_072946985.1"; gbkey "CDS"; gene "LOC140755598"; product "uncharacterized protein isoform X2"; protein_id "XP_072946985.1"; exon_number "3";
NW_027332238.1	Gnomon	CDS	5530157	5530329	.	-	2	gene_id "LOC140755598"; transcript_id "XM_073090884.1"; db_xref "GeneID:140755598"; db_xref "GenBank:XP_072946985.1"; gbkey "CDS"; gene "LOC140755598"; product "uncharacterized protein isoform X2"; protein_id "XP_072946985.1"; exon_number "4";
NW_027332238.1	Gnomon	CDS	5528833	5528963	.	-	0	gene_id "LOC140755598"; transcript_id "XM_073090884.1"; db_xref "GeneID:140755598"; db_xref "GenBank:XP_072946985.1"; gbkey "CDS"; gene "LOC140755598"; product "uncharacterized protein isoform X2"; protein_id "XP_072946985.1"; exon_number "5";
NW_027332238.1	Gnomon	CDS	5527559	5527633	.	-	1	gene_id "LOC140755598"; transcript_id "XM_073090884.1"; db_xref "GeneID:140755598"; db_xref "GenBank:XP_072946985.1"; gbkey "CDS"; gene "LOC140755598"; product "uncharacterized protein isoform X2"; protein_id "XP_072946985.1"; exon_number "6";
NW_027332238.1	Gnomon	CDS	5526309	5526441	.	-	1	gene_id "LOC140755598"; transcript_id "XM_073090884.1"; db_xref "GeneID:140755598"; db_xref "GenBank:XP_072946985.1"; gbkey "CDS"; gene "LOC140755598"; product "uncharacterized protein isoform X2"; protein_id "XP_072946985.1"; exon_number "7";
NW_027332238.1	Gnomon	CDS	5522425	5522555	.	-	0	gene_id "LOC140755598"; transcript_id "XM_073090884.1"; db_xref "GeneID:140755598"; db_xref "GenBank:XP_072946985.1"; gbkey "CDS"; gene "LOC140755598"; product "uncharacterized protein isoform X2"; protein_id "XP_072946985.1"; exon_number "8";
NW_027332238.1	Gnomon	CDS	5521641	5521788	.	-	1	gene_id "LOC140755598"; transcript_id "XM_073090884.1"; db_xref "GeneID:140755598"; db_xref "GenBank:XP_072946985.1"; gbkey "CDS"; gene "LOC140755598"; product "uncharacterized protein isoform X2"; protein_id "XP_072946985.1"; exon_number "9";
NW_027332238.1	Gnomon	CDS	5520987	5521100	.	-	0	gene_id "LOC140755598"; transcript_id "XM_073090884.1"; db_xref "GeneID:140755598"; db_xref "GenBank:XP_072946985.1"; gbkey "CDS"; gene "LOC140755598"; product "uncharacterized protein isoform X2"; protein_id "XP_072946985.1"; exon_number "10";
NW_027332238.1	Gnomon	CDS	5519597	5519863	.	-	0	gene_id "LOC140755598"; transcript_id "XM_073090884.1"; db_xref "GeneID:140755598"; db_xref "GenBank:XP_072946985.1"; gbkey "CDS"; gene "LOC140755598"; product "uncharacterized protein isoform X2"; protein_id "XP_072946985.1"; exon_number "11";
NW_027332238.1	Gnomon	start_codon	5537260	5537262	.	-	0	gene_id "LOC140755598"; transcript_id "XM_073090884.1"; db_xref "GeneID:140755598"; db_xref "GenBank:XP_072946985.1"; gbkey "CDS"; gene "LOC140755598"; product "uncharacterized protein isoform X2"; protein_id "XP_072946985.1"; exon_number "1";
NW_027332238.1	Gnomon	stop_codon	5519594	5519596	.	-	0	gene_id "LOC140755598"; transcript_id "XM_073090884.1"; db_xref "GeneID:140755598"; db_xref "GenBank:XP_072946985.1"; gbkey "CDS"; gene "LOC140755598"; product "uncharacterized protein isoform X2"; protein_id "XP_072946985.1"; exon_number "11";
NW_027332238.1	Gnomon	transcript	5519482	5537402	.	-	.	gene_id "LOC140755598"; transcript_id "XM_073090883.1"; db_xref "GeneID:140755598"; db_xref "GenBank:XM_073090883.1"; gbkey "mRNA"; gene "LOC140755598"; model_evidence "Supporting evidence includes similarity to: 14 Proteins"; product "uncharacterized protein, transcript variant X1"; transcript_biotype "mRNA";
NW_027332238.1	Gnomon	exon	5537354	5537402	.	-	.	gene_id "LOC140755598"; transcript_id "XM_073090883.1"; db_xref "GeneID:140755598"; db_xref "GenBank:XM_073090883.1"; gene "LOC140755598"; model_evidence "Supporting evidence includes similarity to: 14 Proteins"; product "uncharacterized protein, transcript variant X1"; transcript_biotype "mRNA"; exon_number "1";
NW_027332238.1	Gnomon	exon	5533883	5534014	.	-	.	gene_id "LOC140755598"; transcript_id "XM_073090883.1"; db_xref "GeneID:140755598"; db_xref "GenBank:XM_073090883.1"; gene "LOC140755598"; model_evidence "Supporting evidence includes similarity to: 14 Proteins"; product "uncharacterized protein, transcript variant X1"; transcript_biotype "mRNA"; exon_number "2";
NW_027332238.1	Gnomon	exon	5532972	5533137	.	-	.	gene_id "LOC140755598"; transcript_id "XM_073090883.1"; db_xref "GeneID:140755598"; db_xref "GenBank:XM_073090883.1"; gene "LOC140755598"; model_evidence "Supporting evidence includes similarity to: 14 Proteins"; product "uncharacterized protein, transcript variant X1"; transcript_biotype "mRNA"; exon_number "3";
NW_027332238.1	Gnomon	exon	5532234	5532386	.	-	.	gene_id "LOC140755598"; transcript_id "XM_073090883.1"; db_xref "GeneID:140755598"; db_xref "GenBank:XM_073090883.1"; gene "LOC140755598"; model_evidence "Supporting evidence includes similarity to: 14 Proteins"; product "uncharacterized protein, transcript variant X1"; transcript_biotype "mRNA"; exon_number "4";
NW_027332238.1	Gnomon	exon	5530157	5530329	.	-	.	gene_id "LOC140755598"; transcript_id "XM_073090883.1"; db_xref "GeneID:140755598"; db_xref "GenBank:XM_073090883.1"; gene "LOC140755598"; model_evidence "Supporting evidence includes similarity to: 14 Proteins"; product "uncharacterized protein, transcript variant X1"; transcript_biotype "mRNA"; exon_number "5";
NW_027332238.1	Gnomon	exon	5528833	5528963	.	-	.	gene_id "LOC140755598"; transcript_id "XM_073090883.1"; db_xref "GeneID:140755598"; db_xref "GenBank:XM_073090883.1"; gene "LOC140755598"; model_evidence "Supporting evidence includes similarity to: 14 Proteins"; product "uncharacterized protein, transcript variant X1"; transcript_biotype "mRNA"; exon_number "6";
NW_027332238.1	Gnomon	exon	5527559	5527633	.	-	.	gene_id "LOC140755598"; transcript_id "XM_073090883.1"; db_xref "GeneID:140755598"; db_xref "GenBank:XM_073090883.1"; gene "LOC140755598"; model_evidence "Supporting evidence includes similarity to: 14 Proteins"; product "uncharacterized protein, transcript variant X1"; transcript_biotype "mRNA"; exon_number "7";
NW_027332238.1	Gnomon	exon	5526309	5526441	.	-	.	gene_id "LOC140755598"; transcript_id "XM_073090883.1"; db_xref "GeneID:140755598"; db_xref "GenBank:XM_073090883.1"; gene "LOC140755598"; model_evidence "Supporting evidence includes similarity to: 14 Proteins"; product "uncharacterized protein, transcript variant X1"; transcript_biotype "mRNA"; exon_number "8";
NW_027332238.1	Gnomon	exon	5522425	5522555	.	-	.	gene_id "LOC140755598"; transcript_id "XM_073090883.1"; db_xref "GeneID:140755598"; db_xref "GenBank:XM_073090883.1"; gene "LOC140755598"; model_evidence "Supporting evidence includes similarity to: 14 Proteins"; product "uncharacterized protein, transcript variant X1"; transcript_biotype "mRNA"; exon_number "9";
NW_027332238.1	Gnomon	exon	5521641	5521788	.	-	.	gene_id "LOC140755598"; transcript_id "XM_073090883.1"; db_xref "GeneID:140755598"; db_xref "GenBank:XM_073090883.1"; gene "LOC140755598"; model_evidence "Supporting evidence includes similarity to: 14 Proteins"; product "uncharacterized protein, transcript variant X1"; transcript_biotype "mRNA"; exon_number "10";
NW_027332238.1	Gnomon	exon	5520987	5521100	.	-	.	gene_id "LOC140755598"; transcript_id "XM_073090883.1"; db_xref "GeneID:140755598"; db_xref "GenBank:XM_073090883.1"; gene "LOC140755598"; model_evidence "Supporting evidence includes similarity to: 14 Proteins"; product "uncharacterized protein, transcript variant X1"; transcript_biotype "mRNA"; exon_number "11";
NW_027332238.1	Gnomon	exon	5519482	5519863	.	-	.	gene_id "LOC140755598"; transcript_id "XM_073090883.1"; db_xref "GeneID:140755598"; db_xref "GenBank:XM_073090883.1"; gene "LOC140755598"; model_evidence "Supporting evidence includes similarity to: 14 Proteins"; product "uncharacterized protein, transcript variant X1"; transcript_biotype "mRNA"; exon_number "12";
NW_027332238.1	Gnomon	CDS	5537354	5537392	.	-	0	gene_id "LOC140755598"; transcript_id "XM_073090883.1"; db_xref "GeneID:140755598"; db_xref "GenBank:XP_072946984.1"; gbkey "CDS"; gene "LOC140755598"; product "uncharacterized protein isoform X1"; protein_id "XP_072946984.1"; exon_number "1";
NW_027332238.1	Gnomon	CDS	5533883	5534014	.	-	0	gene_id "LOC140755598"; transcript_id "XM_073090883.1"; db_xref "GeneID:140755598"; db_xref "GenBank:XP_072946984.1"; gbkey "CDS"; gene "LOC140755598"; product "uncharacterized protein isoform X1"; protein_id "XP_072946984.1"; exon_number "2";
NW_027332238.1	Gnomon	CDS	5532972	5533137	.	-	0	gene_id "LOC140755598"; transcript_id "XM_073090883.1"; db_xref "GeneID:140755598"; db_xref "GenBank:XP_072946984.1"; gbkey "CDS"; gene "LOC140755598"; product "uncharacterized protein isoform X1"; protein_id "XP_072946984.1"; exon_number "3";
NW_027332238.1	Gnomon	CDS	5532234	5532386	.	-	2	gene_id "LOC140755598"; transcript_id "XM_073090883.1"; db_xref "GeneID:140755598"; db_xref "GenBank:XP_072946984.1"; gbkey "CDS"; gene "LOC140755598"; product "uncharacterized protein isoform X1"; protein_id "XP_072946984.1"; exon_number "4";
NW_027332238.1	Gnomon	CDS	5530157	5530329	.	-	2	gene_id "LOC140755598"; transcript_id "XM_073090883.1"; db_xref "GeneID:140755598"; db_xref "GenBank:XP_072946984.1"; gbkey "CDS"; gene "LOC140755598"; product "uncharacterized protein isoform X1"; protein_id "XP_072946984.1"; exon_number "5";
NW_027332238.1	Gnomon	CDS	5528833	5528963	.	-	0	gene_id "LOC140755598"; transcript_id "XM_073090883.1"; db_xref "GeneID:140755598"; db_xref "GenBank:XP_072946984.1"; gbkey "CDS"; gene "LOC140755598"; product "uncharacterized protein isoform X1"; protein_id "XP_072946984.1"; exon_number "6";
NW_027332238.1	Gnomon	CDS	5527559	5527633	.	-	1	gene_id "LOC140755598"; transcript_id "XM_073090883.1"; db_xref "GeneID:140755598"; db_xref "GenBank:XP_072946984.1"; gbkey "CDS"; gene "LOC140755598"; product "uncharacterized protein isoform X1"; protein_id "XP_072946984.1"; exon_number "7";
NW_027332238.1	Gnomon	CDS	5526309	5526441	.	-	1	gene_id "LOC140755598"; transcript_id "XM_073090883.1"; db_xref "GeneID:140755598"; db_xref "GenBank:XP_072946984.1"; gbkey "CDS"; gene "LOC140755598"; product "uncharacterized protein isoform X1"; protein_id "XP_072946984.1"; exon_number "8";
NW_027332238.1	Gnomon	CDS	5522425	5522555	.	-	0	gene_id "LOC140755598"; transcript_id "XM_073090883.1"; db_xref "GeneID:140755598"; db_xref "GenBank:XP_072946984.1"; gbkey "CDS"; gene "LOC140755598"; product "uncharacterized protein isoform X1"; protein_id "XP_072946984.1"; exon_number "9";
NW_027332238.1	Gnomon	CDS	5521641	5521788	.	-	1	gene_id "LOC140755598"; transcript_id "XM_073090883.1"; db_xref "GeneID:140755598"; db_xref "GenBank:XP_072946984.1"; gbkey "CDS"; gene "LOC140755598"; product "uncharacterized protein isoform X1"; protein_id "XP_072946984.1"; exon_number "10";
NW_027332238.1	Gnomon	CDS	5520987	5521100	.	-	0	gene_id "LOC140755598"; transcript_id "XM_073090883.1"; db_xref "GeneID:140755598"; db_xref "GenBank:XP_072946984.1"; gbkey "CDS"; gene "LOC140755598"; product "uncharacterized protein isoform X1"; protein_id "XP_072946984.1"; exon_number "11";
NW_027332238.1	Gnomon	CDS	5519597	5519863	.	-	0	gene_id "LOC140755598"; transcript_id "XM_073090883.1"; db_xref "GeneID:140755598"; db_xref "GenBank:XP_072946984.1"; gbkey "CDS"; gene "LOC140755598"; product "uncharacterized protein isoform X1"; protein_id "XP_072946984.1"; exon_number "12";
NW_027332238.1	Gnomon	start_codon	5537390	5537392	.	-	0	gene_id "LOC140755598"; transcript_id "XM_073090883.1"; db_xref "GeneID:140755598"; db_xref "GenBank:XP_072946984.1"; gbkey "CDS"; gene "LOC140755598"; product "uncharacterized protein isoform X1"; protein_id "XP_072946984.1"; exon_number "1";
NW_027332238.1	Gnomon	stop_codon	5519594	5519596	.	-	0	gene_id "LOC140755598"; transcript_id "XM_073090883.1"; db_xref "GeneID:140755598"; db_xref "GenBank:XP_072946984.1"; gbkey "CDS"; gene "LOC140755598"; product "uncharacterized protein isoform X1"; protein_id "XP_072946984.1"; exon_number "12";
NW_027332238.1	Gnomon	gene	5546693	5551171	.	+	.	gene_id "LOC140755595"; transcript_id ""; db_xref "GeneID:140755595"; description "uncharacterized LOC140755595"; gbkey "Gene"; gene "LOC140755595"; gene_biotype "protein_coding";
NW_027332238.1	Gnomon	transcript	5546693	5551171	.	+	.	gene_id "LOC140755595"; transcript_id "XM_073090880.1"; db_xref "GeneID:140755595"; db_xref "GenBank:XM_073090880.1"; gbkey "mRNA"; gene "LOC140755595"; model_evidence "Supporting evidence includes similarity to: 6 Proteins"; product "uncharacterized protein"; transcript_biotype "mRNA";
NW_027332238.1	Gnomon	exon	5546693	5546787	.	+	.	gene_id "LOC140755595"; transcript_id "XM_073090880.1"; db_xref "GeneID:140755595"; db_xref "GenBank:XM_073090880.1"; gene "LOC140755595"; model_evidence "Supporting evidence includes similarity to: 6 Proteins"; product "uncharacterized protein"; transcript_biotype "mRNA"; exon_number "1";
NW_027332238.1	Gnomon	exon	5548024	5548108	.	+	.	gene_id "LOC140755595"; transcript_id "XM_073090880.1"; db_xref "GeneID:140755595"; db_xref "GenBank:XM_073090880.1"; gene "LOC140755595"; model_evidence "Supporting evidence includes similarity to: 6 Proteins"; product "uncharacterized protein"; transcript_biotype "mRNA"; exon_number "2";
NW_027332238.1	Gnomon	exon	5548316	5551171	.	+	.	gene_id "LOC140755595"; transcript_id "XM_073090880.1"; db_xref "GeneID:140755595"; db_xref "GenBank:XM_073090880.1"; gene "LOC140755595"; model_evidence "Supporting evidence includes similarity to: 6 Proteins"; product "uncharacterized protein"; transcript_biotype "mRNA"; exon_number "3";
NW_027332238.1	Gnomon	CDS	5548030	5548108	.	+	0	gene_id "LOC140755595"; transcript_id "XM_073090880.1"; db_xref "GeneID:140755595"; db_xref "GenBank:XP_072946981.1"; gbkey "CDS"; gene "LOC140755595"; product "uncharacterized protein"; protein_id "XP_072946981.1"; exon_number "2";
NW_027332238.1	Gnomon	CDS	5548316	5550366	.	+	2	gene_id "LOC140755595"; transcript_id "XM_073090880.1"; db_xref "GeneID:140755595"; db_xref "GenBank:XP_072946981.1"; gbkey "CDS"; gene "LOC140755595"; product "uncharacterized protein"; protein_id "XP_072946981.1"; exon_number "3";
NW_027332238.1	Gnomon	start_codon	5548030	5548032	.	+	0	gene_id "LOC140755595"; transcript_id "XM_073090880.1"; db_xref "GeneID:140755595"; db_xref "GenBank:XP_072946981.1"; gbkey "CDS"; gene "LOC140755595"; product "uncharacterized protein"; protein_id "XP_072946981.1"; exon_number "2";
NW_027332238.1	Gnomon	stop_codon	5550367	5550369	.	+	0	gene_id "LOC140755595"; transcript_id "XM_073090880.1"; db_xref "GeneID:140755595"; db_xref "GenBank:XP_072946981.1"; gbkey "CDS"; gene "LOC140755595"; product "uncharacterized protein"; protein_id "XP_072946981.1"; exon_number "3";
NW_027332238.1	Gnomon	gene	5552142	5553451	.	-	.	gene_id "Polr1E"; transcript_id ""; db_xref "GeneID:140755602"; description "RNA polymerase I subunit E"; gbkey "Gene"; gene "Polr1E"; gene_biotype "protein_coding";
NW_027332238.1	Gnomon	transcript	5552142	5553451	.	-	.	gene_id "Polr1E"; transcript_id "XM_073090891.1"; db_xref "GeneID:140755602"; db_xref "GenBank:XM_073090891.1"; experiment "COORDINATES: polyA evidence [ECO:0006239]"; gbkey "mRNA"; gene "Polr1E"; model_evidence "Supporting evidence includes similarity to: 5 Proteins"; product "RNA polymerase I subunit E"; transcript_biotype "mRNA";
NW_027332238.1	Gnomon	exon	5552142	5553451	.	-	.	gene_id "Polr1E"; transcript_id "XM_073090891.1"; db_xref "GeneID:140755602"; db_xref "GenBank:XM_073090891.1"; experiment "COORDINATES: polyA evidence [ECO:0006239]"; gene "Polr1E"; model_evidence "Supporting evidence includes similarity to: 5 Proteins"; product "RNA polymerase I subunit E"; transcript_biotype "mRNA"; exon_number "1";
NW_027332238.1	Gnomon	CDS	5552157	5553239	.	-	0	gene_id "Polr1E"; transcript_id "XM_073090891.1"; db_xref "GeneID:140755602"; db_xref "GenBank:XP_072946992.1"; gbkey "CDS"; gene "Polr1E"; product "uncharacterized protein Polr1E"; protein_id "XP_072946992.1"; exon_number "1";
NW_027332238.1	Gnomon	start_codon	5553237	5553239	.	-	0	gene_id "Polr1E"; transcript_id "XM_073090891.1"; db_xref "GeneID:140755602"; db_xref "GenBank:XP_072946992.1"; gbkey "CDS"; gene "Polr1E"; product "uncharacterized protein Polr1E"; protein_id "XP_072946992.1"; exon_number "1";
NW_027332238.1	Gnomon	stop_codon	5552154	5552156	.	-	0	gene_id "Polr1E"; transcript_id "XM_073090891.1"; db_xref "GeneID:140755602"; db_xref "GenBank:XP_072946992.1"; gbkey "CDS"; gene "Polr1E"; product "uncharacterized protein Polr1E"; protein_id "XP_072946992.1"; exon_number "1";
NW_027332238.1	Gnomon	gene	5554650	5559507	.	-	.	gene_id "LOC140755383"; transcript_id ""; db_xref "GeneID:140755383"; description "histone-lysine N-methyltransferase PRDM7-like"; gbkey "Gene"; gene "LOC140755383"; gene_biotype "protein_coding";
NW_027332238.1	Gnomon	transcript	5554650	5559507	.	-	.	gene_id "LOC140755383"; transcript_id "XM_073090577.1"; db_xref "GeneID:140755383"; db_xref "GenBank:XM_073090577.1"; gbkey "mRNA"; gene "LOC140755383"; model_evidence "Supporting evidence includes similarity to: 1 Protein"; product "histone-lysine N-methyltransferase PRDM7-like"; transcript_biotype "mRNA";
NW_027332238.1	Gnomon	exon	5559420	5559507	.	-	.	gene_id "LOC140755383"; transcript_id "XM_073090577.1"; db_xref "GeneID:140755383"; db_xref "GenBank:XM_073090577.1"; gene "LOC140755383"; model_evidence "Supporting evidence includes similarity to: 1 Protein"; product "histone-lysine N-methyltransferase PRDM7-like"; transcript_biotype "mRNA"; exon_number "1";
NW_027332238.1	Gnomon	exon	5559083	5559159	.	-	.	gene_id "LOC140755383"; transcript_id "XM_073090577.1"; db_xref "GeneID:140755383"; db_xref "GenBank:XM_073090577.1"; gene "LOC140755383"; model_evidence "Supporting evidence includes similarity to: 1 Protein"; product "histone-lysine N-methyltransferase PRDM7-like"; transcript_biotype "mRNA"; exon_number "2";
NW_027332238.1	Gnomon	exon	5558521	5558614	.	-	.	gene_id "LOC140755383"; transcript_id "XM_073090577.1"; db_xref "GeneID:140755383"; db_xref "GenBank:XM_073090577.1"; gene "LOC140755383"; model_evidence "Supporting evidence includes similarity to: 1 Protein"; product "histone-lysine N-methyltransferase PRDM7-like"; transcript_biotype "mRNA"; exon_number "3";
NW_027332238.1	Gnomon	exon	5557858	5557964	.	-	.	gene_id "LOC140755383"; transcript_id "XM_073090577.1"; db_xref "GeneID:140755383"; db_xref "GenBank:XM_073090577.1"; gene "LOC140755383"; model_evidence "Supporting evidence includes similarity to: 1 Protein"; product "histone-lysine N-methyltransferase PRDM7-like"; transcript_biotype "mRNA"; exon_number "4";
NW_027332238.1	Gnomon	exon	5557424	5557569	.	-	.	gene_id "LOC140755383"; transcript_id "XM_073090577.1"; db_xref "GeneID:140755383"; db_xref "GenBank:XM_073090577.1"; gene "LOC140755383"; model_evidence "Supporting evidence includes similarity to: 1 Protein"; product "histone-lysine N-methyltransferase PRDM7-like"; transcript_biotype "mRNA"; exon_number "5";
NW_027332238.1	Gnomon	exon	5556314	5556435	.	-	.	gene_id "LOC140755383"; transcript_id "XM_073090577.1"; db_xref "GeneID:140755383"; db_xref "GenBank:XM_073090577.1"; gene "LOC140755383"; model_evidence "Supporting evidence includes similarity to: 1 Protein"; product "histone-lysine N-methyltransferase PRDM7-like"; transcript_biotype "mRNA"; exon_number "6";
NW_027332238.1	Gnomon	exon	5554650	5554675	.	-	.	gene_id "LOC140755383"; transcript_id "XM_073090577.1"; db_xref "GeneID:140755383"; db_xref "GenBank:XM_073090577.1"; gene "LOC140755383"; model_evidence "Supporting evidence includes similarity to: 1 Protein"; product "histone-lysine N-methyltransferase PRDM7-like"; transcript_biotype "mRNA"; exon_number "7";
NW_027332238.1	Gnomon	CDS	5559420	5559507	.	-	0	gene_id "LOC140755383"; transcript_id "XM_073090577.1"; db_xref "GeneID:140755383"; db_xref "GenBank:XP_072946678.1"; gbkey "CDS"; gene "LOC140755383"; product "histone-lysine N-methyltransferase PRDM7-like"; protein_id "XP_072946678.1"; exon_number "1";
NW_027332238.1	Gnomon	CDS	5559083	5559159	.	-	2	gene_id "LOC140755383"; transcript_id "XM_073090577.1"; db_xref "GeneID:140755383"; db_xref "GenBank:XP_072946678.1"; gbkey "CDS"; gene "LOC140755383"; product "histone-lysine N-methyltransferase PRDM7-like"; protein_id "XP_072946678.1"; exon_number "2";
NW_027332238.1	Gnomon	CDS	5558521	5558614	.	-	0	gene_id "LOC140755383"; transcript_id "XM_073090577.1"; db_xref "GeneID:140755383"; db_xref "GenBank:XP_072946678.1"; gbkey "CDS"; gene "LOC140755383"; product "histone-lysine N-methyltransferase PRDM7-like"; protein_id "XP_072946678.1"; exon_number "3";
NW_027332238.1	Gnomon	CDS	5557858	5557964	.	-	2	gene_id "LOC140755383"; transcript_id "XM_073090577.1"; db_xref "GeneID:140755383"; db_xref "GenBank:XP_072946678.1"; gbkey "CDS"; gene "LOC140755383"; product "histone-lysine N-methyltransferase PRDM7-like"; protein_id "XP_072946678.1"; exon_number "4";
NW_027332238.1	Gnomon	CDS	5557424	5557569	.	-	0	gene_id "LOC140755383"; transcript_id "XM_073090577.1"; db_xref "GeneID:140755383"; db_xref "GenBank:XP_072946678.1"; gbkey "CDS"; gene "LOC140755383"; product "histone-lysine N-methyltransferase PRDM7-like"; protein_id "XP_072946678.1"; exon_number "5";
NW_027332238.1	Gnomon	CDS	5556314	5556435	.	-	1	gene_id "LOC140755383"; transcript_id "XM_073090577.1"; db_xref "GeneID:140755383"; db_xref "GenBank:XP_072946678.1"; gbkey "CDS"; gene "LOC140755383"; product "histone-lysine N-methyltransferase PRDM7-like"; protein_id "XP_072946678.1"; exon_number "6";
NW_027332238.1	Gnomon	CDS	5554653	5554675	.	-	2	gene_id "LOC140755383"; transcript_id "XM_073090577.1"; db_xref "GeneID:140755383"; db_xref "GenBank:XP_072946678.1"; gbkey "CDS"; gene "LOC140755383"; product "histone-lysine N-methyltransferase PRDM7-like"; protein_id "XP_072946678.1"; exon_number "7";
NW_027332238.1	Gnomon	start_codon	5559505	5559507	.	-	0	gene_id "LOC140755383"; transcript_id "XM_073090577.1"; db_xref "GeneID:140755383"; db_xref "GenBank:XP_072946678.1"; gbkey "CDS"; gene "LOC140755383"; product "histone-lysine N-methyltransferase PRDM7-like"; protein_id "XP_072946678.1"; exon_number "1";
NW_027332238.1	Gnomon	stop_codon	5554650	5554652	.	-	0	gene_id "LOC140755383"; transcript_id "XM_073090577.1"; db_xref "GeneID:140755383"; db_xref "GenBank:XP_072946678.1"; gbkey "CDS"; gene "LOC140755383"; product "histone-lysine N-methyltransferase PRDM7-like"; protein_id "XP_072946678.1"; exon_number "7";
NW_027332238.1	Gnomon	gene	5560479	5565696	.	-	.	gene_id "LOC140755622"; transcript_id ""; db_xref "GeneID:140755622"; description "uncharacterized LOC140755622"; gbkey "Gene"; gene "LOC140755622"; gene_biotype "protein_coding";
NW_027332238.1	Gnomon	transcript	5560479	5565696	.	-	.	gene_id "LOC140755622"; transcript_id "XM_073090924.1"; db_xref "GeneID:140755622"; db_xref "GenBank:XM_073090924.1"; gbkey "mRNA"; gene "LOC140755622"; model_evidence "Supporting evidence includes similarity to: 30 Proteins"; product "uncharacterized protein"; transcript_biotype "mRNA";
NW_027332238.1	Gnomon	exon	5565618	5565696	.	-	.	gene_id "LOC140755622"; transcript_id "XM_073090924.1"; db_xref "GeneID:140755622"; db_xref "GenBank:XM_073090924.1"; gene "LOC140755622"; model_evidence "Supporting evidence includes similarity to: 30 Proteins"; product "uncharacterized protein"; transcript_biotype "mRNA"; exon_number "1";
NW_027332238.1	Gnomon	exon	5564830	5564906	.	-	.	gene_id "LOC140755622"; transcript_id "XM_073090924.1"; db_xref "GeneID:140755622"; db_xref "GenBank:XM_073090924.1"; gene "LOC140755622"; model_evidence "Supporting evidence includes similarity to: 30 Proteins"; product "uncharacterized protein"; transcript_biotype "mRNA"; exon_number "2";
NW_027332238.1	Gnomon	exon	5564170	5564263	.	-	.	gene_id "LOC140755622"; transcript_id "XM_073090924.1"; db_xref "GeneID:140755622"; db_xref "GenBank:XM_073090924.1"; gene "LOC140755622"; model_evidence "Supporting evidence includes similarity to: 30 Proteins"; product "uncharacterized protein"; transcript_biotype "mRNA"; exon_number "3";
NW_027332238.1	Gnomon	exon	5563562	5563668	.	-	.	gene_id "LOC140755622"; transcript_id "XM_073090924.1"; db_xref "GeneID:140755622"; db_xref "GenBank:XM_073090924.1"; gene "LOC140755622"; model_evidence "Supporting evidence includes similarity to: 30 Proteins"; product "uncharacterized protein"; transcript_biotype "mRNA"; exon_number "4";
NW_027332238.1	Gnomon	exon	5562935	5563080	.	-	.	gene_id "LOC140755622"; transcript_id "XM_073090924.1"; db_xref "GeneID:140755622"; db_xref "GenBank:XM_073090924.1"; gene "LOC140755622"; model_evidence "Supporting evidence includes similarity to: 30 Proteins"; product "uncharacterized protein"; transcript_biotype "mRNA"; exon_number "5";
NW_027332238.1	Gnomon	exon	5562479	5562600	.	-	.	gene_id "LOC140755622"; transcript_id "XM_073090924.1"; db_xref "GeneID:140755622"; db_xref "GenBank:XM_073090924.1"; gene "LOC140755622"; model_evidence "Supporting evidence includes similarity to: 30 Proteins"; product "uncharacterized protein"; transcript_biotype "mRNA"; exon_number "6";
NW_027332238.1	Gnomon	exon	5560479	5562372	.	-	.	gene_id "LOC140755622"; transcript_id "XM_073090924.1"; db_xref "GeneID:140755622"; db_xref "GenBank:XM_073090924.1"; gene "LOC140755622"; model_evidence "Supporting evidence includes similarity to: 30 Proteins"; product "uncharacterized protein"; transcript_biotype "mRNA"; exon_number "7";
NW_027332238.1	Gnomon	CDS	5565618	5565696	.	-	0	gene_id "LOC140755622"; transcript_id "XM_073090924.1"; db_xref "GeneID:140755622"; db_xref "GenBank:XP_072947025.1"; gbkey "CDS"; gene "LOC140755622"; product "uncharacterized protein"; protein_id "XP_072947025.1"; exon_number "1";
NW_027332238.1	Gnomon	CDS	5564830	5564906	.	-	2	gene_id "LOC140755622"; transcript_id "XM_073090924.1"; db_xref "GeneID:140755622"; db_xref "GenBank:XP_072947025.1"; gbkey "CDS"; gene "LOC140755622"; product "uncharacterized protein"; protein_id "XP_072947025.1"; exon_number "2";
NW_027332238.1	Gnomon	CDS	5564170	5564263	.	-	0	gene_id "LOC140755622"; transcript_id "XM_073090924.1"; db_xref "GeneID:140755622"; db_xref "GenBank:XP_072947025.1"; gbkey "CDS"; gene "LOC140755622"; product "uncharacterized protein"; protein_id "XP_072947025.1"; exon_number "3";
NW_027332238.1	Gnomon	CDS	5563562	5563668	.	-	2	gene_id "LOC140755622"; transcript_id "XM_073090924.1"; db_xref "GeneID:140755622"; db_xref "GenBank:XP_072947025.1"; gbkey "CDS"; gene "LOC140755622"; product "uncharacterized protein"; protein_id "XP_072947025.1"; exon_number "4";
NW_027332238.1	Gnomon	CDS	5562935	5563080	.	-	0	gene_id "LOC140755622"; transcript_id "XM_073090924.1"; db_xref "GeneID:140755622"; db_xref "GenBank:XP_072947025.1"; gbkey "CDS"; gene "LOC140755622"; product "uncharacterized protein"; protein_id "XP_072947025.1"; exon_number "5";
NW_027332238.1	Gnomon	CDS	5562479	5562600	.	-	1	gene_id "LOC140755622"; transcript_id "XM_073090924.1"; db_xref "GeneID:140755622"; db_xref "GenBank:XP_072947025.1"; gbkey "CDS"; gene "LOC140755622"; product "uncharacterized protein"; protein_id "XP_072947025.1"; exon_number "6";
NW_027332238.1	Gnomon	CDS	5561156	5562372	.	-	2	gene_id "LOC140755622"; transcript_id "XM_073090924.1"; db_xref "GeneID:140755622"; db_xref "GenBank:XP_072947025.1"; gbkey "CDS"; gene "LOC140755622"; product "uncharacterized protein"; protein_id "XP_072947025.1"; exon_number "7";
NW_027332238.1	Gnomon	start_codon	5565694	5565696	.	-	0	gene_id "LOC140755622"; transcript_id "XM_073090924.1"; db_xref "GeneID:140755622"; db_xref "GenBank:XP_072947025.1"; gbkey "CDS"; gene "LOC140755622"; product "uncharacterized protein"; protein_id "XP_072947025.1"; exon_number "1";
NW_027332238.1	Gnomon	stop_codon	5561153	5561155	.	-	0	gene_id "LOC140755622"; transcript_id "XM_073090924.1"; db_xref "GeneID:140755622"; db_xref "GenBank:XP_072947025.1"; gbkey "CDS"; gene "LOC140755622"; product "uncharacterized protein"; protein_id "XP_072947025.1"; exon_number "7";
NW_027332238.1	Gnomon	gene	5566994	5581684	.	+	.	gene_id "LOC140755596"; transcript_id ""; db_xref "GeneID:140755596"; description "zinc finger Y-chromosomal protein 1-like"; gbkey "Gene"; gene "LOC140755596"; gene_biotype "protein_coding";
NW_027332238.1	Gnomon	transcript	5566994	5581684	.	+	.	gene_id "LOC140755596"; transcript_id "XM_073090881.1"; db_xref "GeneID:140755596"; db_xref "GenBank:XM_073090881.1"; gbkey "mRNA"; gene "LOC140755596"; model_evidence "Supporting evidence includes similarity to: 7 Proteins"; product "zinc finger Y-chromosomal protein 1-like"; transcript_biotype "mRNA";
NW_027332238.1	Gnomon	exon	5566994	5567158	.	+	.	gene_id "LOC140755596"; transcript_id "XM_073090881.1"; db_xref "GeneID:140755596"; db_xref "GenBank:XM_073090881.1"; gene "LOC140755596"; model_evidence "Supporting evidence includes similarity to: 7 Proteins"; product "zinc finger Y-chromosomal protein 1-like"; transcript_biotype "mRNA"; exon_number "1";
NW_027332238.1	Gnomon	exon	5567719	5567811	.	+	.	gene_id "LOC140755596"; transcript_id "XM_073090881.1"; db_xref "GeneID:140755596"; db_xref "GenBank:XM_073090881.1"; gene "LOC140755596"; model_evidence "Supporting evidence includes similarity to: 7 Proteins"; product "zinc finger Y-chromosomal protein 1-like"; transcript_biotype "mRNA"; exon_number "2";
NW_027332238.1	Gnomon	exon	5570158	5570292	.	+	.	gene_id "LOC140755596"; transcript_id "XM_073090881.1"; db_xref "GeneID:140755596"; db_xref "GenBank:XM_073090881.1"; gene "LOC140755596"; model_evidence "Supporting evidence includes similarity to: 7 Proteins"; product "zinc finger Y-chromosomal protein 1-like"; transcript_biotype "mRNA"; exon_number "3";
NW_027332238.1	Gnomon	exon	5571202	5571780	.	+	.	gene_id "LOC140755596"; transcript_id "XM_073090881.1"; db_xref "GeneID:140755596"; db_xref "GenBank:XM_073090881.1"; gene "LOC140755596"; model_evidence "Supporting evidence includes similarity to: 7 Proteins"; product "zinc finger Y-chromosomal protein 1-like"; transcript_biotype "mRNA"; exon_number "4";
NW_027332238.1	Gnomon	exon	5572529	5572656	.	+	.	gene_id "LOC140755596"; transcript_id "XM_073090881.1"; db_xref "GeneID:140755596"; db_xref "GenBank:XM_073090881.1"; gene "LOC140755596"; model_evidence "Supporting evidence includes similarity to: 7 Proteins"; product "zinc finger Y-chromosomal protein 1-like"; transcript_biotype "mRNA"; exon_number "5";
NW_027332238.1	Gnomon	exon	5573671	5573745	.	+	.	gene_id "LOC140755596"; transcript_id "XM_073090881.1"; db_xref "GeneID:140755596"; db_xref "GenBank:XM_073090881.1"; gene "LOC140755596"; model_evidence "Supporting evidence includes similarity to: 7 Proteins"; product "zinc finger Y-chromosomal protein 1-like"; transcript_biotype "mRNA"; exon_number "6";
NW_027332238.1	Gnomon	exon	5574774	5574912	.	+	.	gene_id "LOC140755596"; transcript_id "XM_073090881.1"; db_xref "GeneID:140755596"; db_xref "GenBank:XM_073090881.1"; gene "LOC140755596"; model_evidence "Supporting evidence includes similarity to: 7 Proteins"; product "zinc finger Y-chromosomal protein 1-like"; transcript_biotype "mRNA"; exon_number "7";
NW_027332238.1	Gnomon	exon	5575642	5575742	.	+	.	gene_id "LOC140755596"; transcript_id "XM_073090881.1"; db_xref "GeneID:140755596"; db_xref "GenBank:XM_073090881.1"; gene "LOC140755596"; model_evidence "Supporting evidence includes similarity to: 7 Proteins"; product "zinc finger Y-chromosomal protein 1-like"; transcript_biotype "mRNA"; exon_number "8";
NW_027332238.1	Gnomon	exon	5576175	5576292	.	+	.	gene_id "LOC140755596"; transcript_id "XM_073090881.1"; db_xref "GeneID:140755596"; db_xref "GenBank:XM_073090881.1"; gene "LOC140755596"; model_evidence "Supporting evidence includes similarity to: 7 Proteins"; product "zinc finger Y-chromosomal protein 1-like"; transcript_biotype "mRNA"; exon_number "9";
NW_027332238.1	Gnomon	exon	5576932	5577063	.	+	.	gene_id "LOC140755596"; transcript_id "XM_073090881.1"; db_xref "GeneID:140755596"; db_xref "GenBank:XM_073090881.1"; gene "LOC140755596"; model_evidence "Supporting evidence includes similarity to: 7 Proteins"; product "zinc finger Y-chromosomal protein 1-like"; transcript_biotype "mRNA"; exon_number "10";
NW_027332238.1	Gnomon	exon	5577950	5578052	.	+	.	gene_id "LOC140755596"; transcript_id "XM_073090881.1"; db_xref "GeneID:140755596"; db_xref "GenBank:XM_073090881.1"; gene "LOC140755596"; model_evidence "Supporting evidence includes similarity to: 7 Proteins"; product "zinc finger Y-chromosomal protein 1-like"; transcript_biotype "mRNA"; exon_number "11";
NW_027332238.1	Gnomon	exon	5579145	5579242	.	+	.	gene_id "LOC140755596"; transcript_id "XM_073090881.1"; db_xref "GeneID:140755596"; db_xref "GenBank:XM_073090881.1"; gene "LOC140755596"; model_evidence "Supporting evidence includes similarity to: 7 Proteins"; product "zinc finger Y-chromosomal protein 1-like"; transcript_biotype "mRNA"; exon_number "12";
NW_027332238.1	Gnomon	exon	5580110	5580259	.	+	.	gene_id "LOC140755596"; transcript_id "XM_073090881.1"; db_xref "GeneID:140755596"; db_xref "GenBank:XM_073090881.1"; gene "LOC140755596"; model_evidence "Supporting evidence includes similarity to: 7 Proteins"; product "zinc finger Y-chromosomal protein 1-like"; transcript_biotype "mRNA"; exon_number "13";
NW_027332238.1	Gnomon	exon	5580980	5581684	.	+	.	gene_id "LOC140755596"; transcript_id "XM_073090881.1"; db_xref "GeneID:140755596"; db_xref "GenBank:XM_073090881.1"; gene "LOC140755596"; model_evidence "Supporting evidence includes similarity to: 7 Proteins"; product "zinc finger Y-chromosomal protein 1-like"; transcript_biotype "mRNA"; exon_number "14";
NW_027332238.1	Gnomon	CDS	5567123	5567158	.	+	0	gene_id "LOC140755596"; transcript_id "XM_073090881.1"; db_xref "GeneID:140755596"; db_xref "GenBank:XP_072946982.1"; gbkey "CDS"; gene "LOC140755596"; product "zinc finger Y-chromosomal protein 1-like"; protein_id "XP_072946982.1"; exon_number "1";
NW_027332238.1	Gnomon	CDS	5567719	5567811	.	+	0	gene_id "LOC140755596"; transcript_id "XM_073090881.1"; db_xref "GeneID:140755596"; db_xref "GenBank:XP_072946982.1"; gbkey "CDS"; gene "LOC140755596"; product "zinc finger Y-chromosomal protein 1-like"; protein_id "XP_072946982.1"; exon_number "2";
NW_027332238.1	Gnomon	CDS	5570158	5570292	.	+	0	gene_id "LOC140755596"; transcript_id "XM_073090881.1"; db_xref "GeneID:140755596"; db_xref "GenBank:XP_072946982.1"; gbkey "CDS"; gene "LOC140755596"; product "zinc finger Y-chromosomal protein 1-like"; protein_id "XP_072946982.1"; exon_number "3";
NW_027332238.1	Gnomon	CDS	5571202	5571780	.	+	0	gene_id "LOC140755596"; transcript_id "XM_073090881.1"; db_xref "GeneID:140755596"; db_xref "GenBank:XP_072946982.1"; gbkey "CDS"; gene "LOC140755596"; product "zinc finger Y-chromosomal protein 1-like"; protein_id "XP_072946982.1"; exon_number "4";
NW_027332238.1	Gnomon	CDS	5572529	5572656	.	+	0	gene_id "LOC140755596"; transcript_id "XM_073090881.1"; db_xref "GeneID:140755596"; db_xref "GenBank:XP_072946982.1"; gbkey "CDS"; gene "LOC140755596"; product "zinc finger Y-chromosomal protein 1-like"; protein_id "XP_072946982.1"; exon_number "5";
NW_027332238.1	Gnomon	CDS	5573671	5573745	.	+	1	gene_id "LOC140755596"; transcript_id "XM_073090881.1"; db_xref "GeneID:140755596"; db_xref "GenBank:XP_072946982.1"; gbkey "CDS"; gene "LOC140755596"; product "zinc finger Y-chromosomal protein 1-like"; protein_id "XP_072946982.1"; exon_number "6";
NW_027332238.1	Gnomon	CDS	5574774	5574912	.	+	1	gene_id "LOC140755596"; transcript_id "XM_073090881.1"; db_xref "GeneID:140755596"; db_xref "GenBank:XP_072946982.1"; gbkey "CDS"; gene "LOC140755596"; product "zinc finger Y-chromosomal protein 1-like"; protein_id "XP_072946982.1"; exon_number "7";
NW_027332238.1	Gnomon	CDS	5575642	5575742	.	+	0	gene_id "LOC140755596"; transcript_id "XM_073090881.1"; db_xref "GeneID:140755596"; db_xref "GenBank:XP_072946982.1"; gbkey "CDS"; gene "LOC140755596"; product "zinc finger Y-chromosomal protein 1-like"; protein_id "XP_072946982.1"; exon_number "8";
NW_027332238.1	Gnomon	CDS	5576175	5576292	.	+	1	gene_id "LOC140755596"; transcript_id "XM_073090881.1"; db_xref "GeneID:140755596"; db_xref "GenBank:XP_072946982.1"; gbkey "CDS"; gene "LOC140755596"; product "zinc finger Y-chromosomal protein 1-like"; protein_id "XP_072946982.1"; exon_number "9";
NW_027332238.1	Gnomon	CDS	5576932	5577063	.	+	0	gene_id "LOC140755596"; transcript_id "XM_073090881.1"; db_xref "GeneID:140755596"; db_xref "GenBank:XP_072946982.1"; gbkey "CDS"; gene "LOC140755596"; product "zinc finger Y-chromosomal protein 1-like"; protein_id "XP_072946982.1"; exon_number "10";
NW_027332238.1	Gnomon	CDS	5577950	5578052	.	+	0	gene_id "LOC140755596"; transcript_id "XM_073090881.1"; db_xref "GeneID:140755596"; db_xref "GenBank:XP_072946982.1"; gbkey "CDS"; gene "LOC140755596"; product "zinc finger Y-chromosomal protein 1-like"; protein_id "XP_072946982.1"; exon_number "11";
NW_027332238.1	Gnomon	CDS	5579145	5579242	.	+	2	gene_id "LOC140755596"; transcript_id "XM_073090881.1"; db_xref "GeneID:140755596"; db_xref "GenBank:XP_072946982.1"; gbkey "CDS"; gene "LOC140755596"; product "zinc finger Y-chromosomal protein 1-like"; protein_id "XP_072946982.1"; exon_number "12";
NW_027332238.1	Gnomon	CDS	5580110	5580259	.	+	0	gene_id "LOC140755596"; transcript_id "XM_073090881.1"; db_xref "GeneID:140755596"; db_xref "GenBank:XP_072946982.1"; gbkey "CDS"; gene "LOC140755596"; product "zinc finger Y-chromosomal protein 1-like"; protein_id "XP_072946982.1"; exon_number "13";
NW_027332238.1	Gnomon	CDS	5580980	5581069	.	+	0	gene_id "LOC140755596"; transcript_id "XM_073090881.1"; db_xref "GeneID:140755596"; db_xref "GenBank:XP_072946982.1"; gbkey "CDS"; gene "LOC140755596"; product "zinc finger Y-chromosomal protein 1-like"; protein_id "XP_072946982.1"; exon_number "14";
NW_027332238.1	Gnomon	start_codon	5567123	5567125	.	+	0	gene_id "LOC140755596"; transcript_id "XM_073090881.1"; db_xref "GeneID:140755596"; db_xref "GenBank:XP_072946982.1"; gbkey "CDS"; gene "LOC140755596"; product "zinc finger Y-chromosomal protein 1-like"; protein_id "XP_072946982.1"; exon_number "1";
NW_027332238.1	Gnomon	stop_codon	5581070	5581072	.	+	0	gene_id "LOC140755596"; transcript_id "XM_073090881.1"; db_xref "GeneID:140755596"; db_xref "GenBank:XP_072946982.1"; gbkey "CDS"; gene "LOC140755596"; product "zinc finger Y-chromosomal protein 1-like"; protein_id "XP_072946982.1"; exon_number "14";
NW_027332238.1	Gnomon	gene	5583323	5599343	.	-	.	gene_id "LOC140755594"; transcript_id ""; db_xref "GeneID:140755594"; description "uncharacterized LOC140755594"; gbkey "Gene"; gene "LOC140755594"; gene_biotype "protein_coding";
NW_027332238.1	Gnomon	transcript	5583323	5599343	.	-	.	gene_id "LOC140755594"; transcript_id "XM_073090879.1"; db_xref "GeneID:140755594"; db_xref "GenBank:XM_073090879.1"; experiment "COORDINATES: polyA evidence [ECO:0006239]"; gbkey "mRNA"; gene "LOC140755594"; model_evidence "Supporting evidence includes similarity to: 11 Proteins"; product "uncharacterized protein"; transcript_biotype "mRNA";
NW_027332238.1	Gnomon	exon	5599065	5599343	.	-	.	gene_id "LOC140755594"; transcript_id "XM_073090879.1"; db_xref "GeneID:140755594"; db_xref "GenBank:XM_073090879.1"; experiment "COORDINATES: polyA evidence [ECO:0006239]"; gene "LOC140755594"; model_evidence "Supporting evidence includes similarity to: 11 Proteins"; product "uncharacterized protein"; transcript_biotype "mRNA"; exon_number "1";
NW_027332238.1	Gnomon	exon	5598083	5598263	.	-	.	gene_id "LOC140755594"; transcript_id "XM_073090879.1"; db_xref "GeneID:140755594"; db_xref "GenBank:XM_073090879.1"; experiment "COORDINATES: polyA evidence [ECO:0006239]"; gene "LOC140755594"; model_evidence "Supporting evidence includes similarity to: 11 Proteins"; product "uncharacterized protein"; transcript_biotype "mRNA"; exon_number "2";
NW_027332238.1	Gnomon	exon	5597386	5597424	.	-	.	gene_id "LOC140755594"; transcript_id "XM_073090879.1"; db_xref "GeneID:140755594"; db_xref "GenBank:XM_073090879.1"; experiment "COORDINATES: polyA evidence [ECO:0006239]"; gene "LOC140755594"; model_evidence "Supporting evidence includes similarity to: 11 Proteins"; product "uncharacterized protein"; transcript_biotype "mRNA"; exon_number "3";
NW_027332238.1	Gnomon	exon	5596595	5596687	.	-	.	gene_id "LOC140755594"; transcript_id "XM_073090879.1"; db_xref "GeneID:140755594"; db_xref "GenBank:XM_073090879.1"; experiment "COORDINATES: polyA evidence [ECO:0006239]"; gene "LOC140755594"; model_evidence "Supporting evidence includes similarity to: 11 Proteins"; product "uncharacterized protein"; transcript_biotype "mRNA"; exon_number "4";
NW_027332238.1	Gnomon	exon	5595353	5595487	.	-	.	gene_id "LOC140755594"; transcript_id "XM_073090879.1"; db_xref "GeneID:140755594"; db_xref "GenBank:XM_073090879.1"; experiment "COORDINATES: polyA evidence [ECO:0006239]"; gene "LOC140755594"; model_evidence "Supporting evidence includes similarity to: 11 Proteins"; product "uncharacterized protein"; transcript_biotype "mRNA"; exon_number "5";
NW_027332238.1	Gnomon	exon	5594317	5594735	.	-	.	gene_id "LOC140755594"; transcript_id "XM_073090879.1"; db_xref "GeneID:140755594"; db_xref "GenBank:XM_073090879.1"; experiment "COORDINATES: polyA evidence [ECO:0006239]"; gene "LOC140755594"; model_evidence "Supporting evidence includes similarity to: 11 Proteins"; product "uncharacterized protein"; transcript_biotype "mRNA"; exon_number "6";
NW_027332238.1	Gnomon	exon	5593071	5593287	.	-	.	gene_id "LOC140755594"; transcript_id "XM_073090879.1"; db_xref "GeneID:140755594"; db_xref "GenBank:XM_073090879.1"; experiment "COORDINATES: polyA evidence [ECO:0006239]"; gene "LOC140755594"; model_evidence "Supporting evidence includes similarity to: 11 Proteins"; product "uncharacterized protein"; transcript_biotype "mRNA"; exon_number "7";
NW_027332238.1	Gnomon	exon	5592818	5592948	.	-	.	gene_id "LOC140755594"; transcript_id "XM_073090879.1"; db_xref "GeneID:140755594"; db_xref "GenBank:XM_073090879.1"; experiment "COORDINATES: polyA evidence [ECO:0006239]"; gene "LOC140755594"; model_evidence "Supporting evidence includes similarity to: 11 Proteins"; product "uncharacterized protein"; transcript_biotype "mRNA"; exon_number "8";
NW_027332238.1	Gnomon	exon	5591819	5591893	.	-	.	gene_id "LOC140755594"; transcript_id "XM_073090879.1"; db_xref "GeneID:140755594"; db_xref "GenBank:XM_073090879.1"; experiment "COORDINATES: polyA evidence [ECO:0006239]"; gene "LOC140755594"; model_evidence "Supporting evidence includes similarity to: 11 Proteins"; product "uncharacterized protein"; transcript_biotype "mRNA"; exon_number "9";
NW_027332238.1	Gnomon	exon	5590093	5590237	.	-	.	gene_id "LOC140755594"; transcript_id "XM_073090879.1"; db_xref "GeneID:140755594"; db_xref "GenBank:XM_073090879.1"; experiment "COORDINATES: polyA evidence [ECO:0006239]"; gene "LOC140755594"; model_evidence "Supporting evidence includes similarity to: 11 Proteins"; product "uncharacterized protein"; transcript_biotype "mRNA"; exon_number "10";
NW_027332238.1	Gnomon	exon	5589144	5589250	.	-	.	gene_id "LOC140755594"; transcript_id "XM_073090879.1"; db_xref "GeneID:140755594"; db_xref "GenBank:XM_073090879.1"; experiment "COORDINATES: polyA evidence [ECO:0006239]"; gene "LOC140755594"; model_evidence "Supporting evidence includes similarity to: 11 Proteins"; product "uncharacterized protein"; transcript_biotype "mRNA"; exon_number "11";
NW_027332238.1	Gnomon	exon	5588427	5588565	.	-	.	gene_id "LOC140755594"; transcript_id "XM_073090879.1"; db_xref "GeneID:140755594"; db_xref "GenBank:XM_073090879.1"; experiment "COORDINATES: polyA evidence [ECO:0006239]"; gene "LOC140755594"; model_evidence "Supporting evidence includes similarity to: 11 Proteins"; product "uncharacterized protein"; transcript_biotype "mRNA"; exon_number "12";
NW_027332238.1	Gnomon	exon	5587419	5587550	.	-	.	gene_id "LOC140755594"; transcript_id "XM_073090879.1"; db_xref "GeneID:140755594"; db_xref "GenBank:XM_073090879.1"; experiment "COORDINATES: polyA evidence [ECO:0006239]"; gene "LOC140755594"; model_evidence "Supporting evidence includes similarity to: 11 Proteins"; product "uncharacterized protein"; transcript_biotype "mRNA"; exon_number "13";
NW_027332238.1	Gnomon	exon	5586864	5587064	.	-	.	gene_id "LOC140755594"; transcript_id "XM_073090879.1"; db_xref "GeneID:140755594"; db_xref "GenBank:XM_073090879.1"; experiment "COORDINATES: polyA evidence [ECO:0006239]"; gene "LOC140755594"; model_evidence "Supporting evidence includes similarity to: 11 Proteins"; product "uncharacterized protein"; transcript_biotype "mRNA"; exon_number "14";
NW_027332238.1	Gnomon	exon	5583323	5584848	.	-	.	gene_id "LOC140755594"; transcript_id "XM_073090879.1"; db_xref "GeneID:140755594"; db_xref "GenBank:XM_073090879.1"; experiment "COORDINATES: polyA evidence [ECO:0006239]"; gene "LOC140755594"; model_evidence "Supporting evidence includes similarity to: 11 Proteins"; product "uncharacterized protein"; transcript_biotype "mRNA"; exon_number "15";
NW_027332238.1	Gnomon	CDS	5599065	5599138	.	-	0	gene_id "LOC140755594"; transcript_id "XM_073090879.1"; db_xref "GeneID:140755594"; db_xref "GenBank:XP_072946980.1"; gbkey "CDS"; gene "LOC140755594"; product "uncharacterized protein"; protein_id "XP_072946980.1"; exon_number "1";
NW_027332238.1	Gnomon	CDS	5598083	5598263	.	-	1	gene_id "LOC140755594"; transcript_id "XM_073090879.1"; db_xref "GeneID:140755594"; db_xref "GenBank:XP_072946980.1"; gbkey "CDS"; gene "LOC140755594"; product "uncharacterized protein"; protein_id "XP_072946980.1"; exon_number "2";
NW_027332238.1	Gnomon	CDS	5597386	5597424	.	-	0	gene_id "LOC140755594"; transcript_id "XM_073090879.1"; db_xref "GeneID:140755594"; db_xref "GenBank:XP_072946980.1"; gbkey "CDS"; gene "LOC140755594"; product "uncharacterized protein"; protein_id "XP_072946980.1"; exon_number "3";
NW_027332238.1	Gnomon	CDS	5596595	5596687	.	-	0	gene_id "LOC140755594"; transcript_id "XM_073090879.1"; db_xref "GeneID:140755594"; db_xref "GenBank:XP_072946980.1"; gbkey "CDS"; gene "LOC140755594"; product "uncharacterized protein"; protein_id "XP_072946980.1"; exon_number "4";
NW_027332238.1	Gnomon	CDS	5595353	5595487	.	-	0	gene_id "LOC140755594"; transcript_id "XM_073090879.1"; db_xref "GeneID:140755594"; db_xref "GenBank:XP_072946980.1"; gbkey "CDS"; gene "LOC140755594"; product "uncharacterized protein"; protein_id "XP_072946980.1"; exon_number "5";
NW_027332238.1	Gnomon	CDS	5594317	5594735	.	-	0	gene_id "LOC140755594"; transcript_id "XM_073090879.1"; db_xref "GeneID:140755594"; db_xref "GenBank:XP_072946980.1"; gbkey "CDS"; gene "LOC140755594"; product "uncharacterized protein"; protein_id "XP_072946980.1"; exon_number "6";
NW_027332238.1	Gnomon	CDS	5593071	5593287	.	-	1	gene_id "LOC140755594"; transcript_id "XM_073090879.1"; db_xref "GeneID:140755594"; db_xref "GenBank:XP_072946980.1"; gbkey "CDS"; gene "LOC140755594"; product "uncharacterized protein"; protein_id "XP_072946980.1"; exon_number "7";
NW_027332238.1	Gnomon	CDS	5592818	5592948	.	-	0	gene_id "LOC140755594"; transcript_id "XM_073090879.1"; db_xref "GeneID:140755594"; db_xref "GenBank:XP_072946980.1"; gbkey "CDS"; gene "LOC140755594"; product "uncharacterized protein"; protein_id "XP_072946980.1"; exon_number "8";
NW_027332238.1	Gnomon	CDS	5591819	5591893	.	-	1	gene_id "LOC140755594"; transcript_id "XM_073090879.1"; db_xref "GeneID:140755594"; db_xref "GenBank:XP_072946980.1"; gbkey "CDS"; gene "LOC140755594"; product "uncharacterized protein"; protein_id "XP_072946980.1"; exon_number "9";
NW_027332238.1	Gnomon	CDS	5590093	5590237	.	-	1	gene_id "LOC140755594"; transcript_id "XM_073090879.1"; db_xref "GeneID:140755594"; db_xref "GenBank:XP_072946980.1"; gbkey "CDS"; gene "LOC140755594"; product "uncharacterized protein"; protein_id "XP_072946980.1"; exon_number "10";
NW_027332238.1	Gnomon	CDS	5589144	5589250	.	-	0	gene_id "LOC140755594"; transcript_id "XM_073090879.1"; db_xref "GeneID:140755594"; db_xref "GenBank:XP_072946980.1"; gbkey "CDS"; gene "LOC140755594"; product "uncharacterized protein"; protein_id "XP_072946980.1"; exon_number "11";
NW_027332238.1	Gnomon	CDS	5588427	5588565	.	-	1	gene_id "LOC140755594"; transcript_id "XM_073090879.1"; db_xref "GeneID:140755594"; db_xref "GenBank:XP_072946980.1"; gbkey "CDS"; gene "LOC140755594"; product "uncharacterized protein"; protein_id "XP_072946980.1"; exon_number "12";
NW_027332238.1	Gnomon	CDS	5587419	5587550	.	-	0	gene_id "LOC140755594"; transcript_id "XM_073090879.1"; db_xref "GeneID:140755594"; db_xref "GenBank:XP_072946980.1"; gbkey "CDS"; gene "LOC140755594"; product "uncharacterized protein"; protein_id "XP_072946980.1"; exon_number "13";
NW_027332238.1	Gnomon	CDS	5586864	5587064	.	-	0	gene_id "LOC140755594"; transcript_id "XM_073090879.1"; db_xref "GeneID:140755594"; db_xref "GenBank:XP_072946980.1"; gbkey "CDS"; gene "LOC140755594"; product "uncharacterized protein"; protein_id "XP_072946980.1"; exon_number "14";
NW_027332238.1	Gnomon	CDS	5584684	5584848	.	-	0	gene_id "LOC140755594"; transcript_id "XM_073090879.1"; db_xref "GeneID:140755594"; db_xref "GenBank:XP_072946980.1"; gbkey "CDS"; gene "LOC140755594"; product "uncharacterized protein"; protein_id "XP_072946980.1"; exon_number "15";
NW_027332238.1	Gnomon	start_codon	5599136	5599138	.	-	0	gene_id "LOC140755594"; transcript_id "XM_073090879.1"; db_xref "GeneID:140755594"; db_xref "GenBank:XP_072946980.1"; gbkey "CDS"; gene "LOC140755594"; product "uncharacterized protein"; protein_id "XP_072946980.1"; exon_number "1";
NW_027332238.1	Gnomon	stop_codon	5584681	5584683	.	-	0	gene_id "LOC140755594"; transcript_id "XM_073090879.1"; db_xref "GeneID:140755594"; db_xref "GenBank:XP_072946980.1"; gbkey "CDS"; gene "LOC140755594"; product "uncharacterized protein"; protein_id "XP_072946980.1"; exon_number "15";
NW_027332238.1	Gnomon	gene	5615811	5638215	.	+	.	gene_id "LOC140755384"; transcript_id ""; db_xref "GeneID:140755384"; description "uncharacterized LOC140755384"; gbkey "Gene"; gene "LOC140755384"; gene_biotype "protein_coding";
NW_027332238.1	Gnomon	transcript	5615811	5638215	.	+	.	gene_id "LOC140755384"; transcript_id "XM_073090579.1"; db_xref "GeneID:140755384"; db_xref "GenBank:XM_073090579.1"; gbkey "mRNA"; gene "LOC140755384"; model_evidence "Supporting evidence includes similarity to: 17 Proteins"; product "uncharacterized protein"; transcript_biotype "mRNA";
NW_027332238.1	Gnomon	exon	5615811	5616098	.	+	.	gene_id "LOC140755384"; transcript_id "XM_073090579.1"; db_xref "GeneID:140755384"; db_xref "GenBank:XM_073090579.1"; gene "LOC140755384"; model_evidence "Supporting evidence includes similarity to: 17 Proteins"; product "uncharacterized protein"; transcript_biotype "mRNA"; exon_number "1";
NW_027332238.1	Gnomon	exon	5616924	5617098	.	+	.	gene_id "LOC140755384"; transcript_id "XM_073090579.1"; db_xref "GeneID:140755384"; db_xref "GenBank:XM_073090579.1"; gene "LOC140755384"; model_evidence "Supporting evidence includes similarity to: 17 Proteins"; product "uncharacterized protein"; transcript_biotype "mRNA"; exon_number "2";
NW_027332238.1	Gnomon	exon	5617942	5617986	.	+	.	gene_id "LOC140755384"; transcript_id "XM_073090579.1"; db_xref "GeneID:140755384"; db_xref "GenBank:XM_073090579.1"; gene "LOC140755384"; model_evidence "Supporting evidence includes similarity to: 17 Proteins"; product "uncharacterized protein"; transcript_biotype "mRNA"; exon_number "3";
NW_027332238.1	Gnomon	exon	5618124	5618219	.	+	.	gene_id "LOC140755384"; transcript_id "XM_073090579.1"; db_xref "GeneID:140755384"; db_xref "GenBank:XM_073090579.1"; gene "LOC140755384"; model_evidence "Supporting evidence includes similarity to: 17 Proteins"; product "uncharacterized protein"; transcript_biotype "mRNA"; exon_number "4";
NW_027332238.1	Gnomon	exon	5619155	5619289	.	+	.	gene_id "LOC140755384"; transcript_id "XM_073090579.1"; db_xref "GeneID:140755384"; db_xref "GenBank:XM_073090579.1"; gene "LOC140755384"; model_evidence "Supporting evidence includes similarity to: 17 Proteins"; product "uncharacterized protein"; transcript_biotype "mRNA"; exon_number "5";
NW_027332238.1	Gnomon	exon	5620130	5620457	.	+	.	gene_id "LOC140755384"; transcript_id "XM_073090579.1"; db_xref "GeneID:140755384"; db_xref "GenBank:XM_073090579.1"; gene "LOC140755384"; model_evidence "Supporting evidence includes similarity to: 17 Proteins"; product "uncharacterized protein"; transcript_biotype "mRNA"; exon_number "6";
NW_027332238.1	Gnomon	exon	5621091	5621275	.	+	.	gene_id "LOC140755384"; transcript_id "XM_073090579.1"; db_xref "GeneID:140755384"; db_xref "GenBank:XM_073090579.1"; gene "LOC140755384"; model_evidence "Supporting evidence includes similarity to: 17 Proteins"; product "uncharacterized protein"; transcript_biotype "mRNA"; exon_number "7";
NW_027332238.1	Gnomon	exon	5626989	5627114	.	+	.	gene_id "LOC140755384"; transcript_id "XM_073090579.1"; db_xref "GeneID:140755384"; db_xref "GenBank:XM_073090579.1"; gene "LOC140755384"; model_evidence "Supporting evidence includes similarity to: 17 Proteins"; product "uncharacterized protein"; transcript_biotype "mRNA"; exon_number "8";
NW_027332238.1	Gnomon	exon	5628058	5628188	.	+	.	gene_id "LOC140755384"; transcript_id "XM_073090579.1"; db_xref "GeneID:140755384"; db_xref "GenBank:XM_073090579.1"; gene "LOC140755384"; model_evidence "Supporting evidence includes similarity to: 17 Proteins"; product "uncharacterized protein"; transcript_biotype "mRNA"; exon_number "9";
NW_027332238.1	Gnomon	exon	5628989	5629063	.	+	.	gene_id "LOC140755384"; transcript_id "XM_073090579.1"; db_xref "GeneID:140755384"; db_xref "GenBank:XM_073090579.1"; gene "LOC140755384"; model_evidence "Supporting evidence includes similarity to: 17 Proteins"; product "uncharacterized protein"; transcript_biotype "mRNA"; exon_number "10";
NW_027332238.1	Gnomon	exon	5629489	5629627	.	+	.	gene_id "LOC140755384"; transcript_id "XM_073090579.1"; db_xref "GeneID:140755384"; db_xref "GenBank:XM_073090579.1"; gene "LOC140755384"; model_evidence "Supporting evidence includes similarity to: 17 Proteins"; product "uncharacterized protein"; transcript_biotype "mRNA"; exon_number "11";
NW_027332238.1	Gnomon	exon	5631963	5632069	.	+	.	gene_id "LOC140755384"; transcript_id "XM_073090579.1"; db_xref "GeneID:140755384"; db_xref "GenBank:XM_073090579.1"; gene "LOC140755384"; model_evidence "Supporting evidence includes similarity to: 17 Proteins"; product "uncharacterized protein"; transcript_biotype "mRNA"; exon_number "12";
NW_027332238.1	Gnomon	exon	5632839	5633265	.	+	.	gene_id "LOC140755384"; transcript_id "XM_073090579.1"; db_xref "GeneID:140755384"; db_xref "GenBank:XM_073090579.1"; gene "LOC140755384"; model_evidence "Supporting evidence includes similarity to: 17 Proteins"; product "uncharacterized protein"; transcript_biotype "mRNA"; exon_number "13";
NW_027332238.1	Gnomon	exon	5633340	5633564	.	+	.	gene_id "LOC140755384"; transcript_id "XM_073090579.1"; db_xref "GeneID:140755384"; db_xref "GenBank:XM_073090579.1"; gene "LOC140755384"; model_evidence "Supporting evidence includes similarity to: 17 Proteins"; product "uncharacterized protein"; transcript_biotype "mRNA"; exon_number "14";
NW_027332238.1	Gnomon	exon	5634530	5634661	.	+	.	gene_id "LOC140755384"; transcript_id "XM_073090579.1"; db_xref "GeneID:140755384"; db_xref "GenBank:XM_073090579.1"; gene "LOC140755384"; model_evidence "Supporting evidence includes similarity to: 17 Proteins"; product "uncharacterized protein"; transcript_biotype "mRNA"; exon_number "15";
NW_027332238.1	Gnomon	exon	5635383	5635583	.	+	.	gene_id "LOC140755384"; transcript_id "XM_073090579.1"; db_xref "GeneID:140755384"; db_xref "GenBank:XM_073090579.1"; gene "LOC140755384"; model_evidence "Supporting evidence includes similarity to: 17 Proteins"; product "uncharacterized protein"; transcript_biotype "mRNA"; exon_number "16";
NW_027332238.1	Gnomon	exon	5635977	5636123	.	+	.	gene_id "LOC140755384"; transcript_id "XM_073090579.1"; db_xref "GeneID:140755384"; db_xref "GenBank:XM_073090579.1"; gene "LOC140755384"; model_evidence "Supporting evidence includes similarity to: 17 Proteins"; product "uncharacterized protein"; transcript_biotype "mRNA"; exon_number "17";
NW_027332238.1	Gnomon	exon	5636581	5638215	.	+	.	gene_id "LOC140755384"; transcript_id "XM_073090579.1"; db_xref "GeneID:140755384"; db_xref "GenBank:XM_073090579.1"; gene "LOC140755384"; model_evidence "Supporting evidence includes similarity to: 17 Proteins"; product "uncharacterized protein"; transcript_biotype "mRNA"; exon_number "18";
NW_027332238.1	Gnomon	CDS	5616025	5616098	.	+	0	gene_id "LOC140755384"; transcript_id "XM_073090579.1"; db_xref "GeneID:140755384"; db_xref "GenBank:XP_072946680.1"; gbkey "CDS"; gene "LOC140755384"; product "uncharacterized protein"; protein_id "XP_072946680.1"; exon_number "1";
NW_027332238.1	Gnomon	CDS	5616924	5617098	.	+	1	gene_id "LOC140755384"; transcript_id "XM_073090579.1"; db_xref "GeneID:140755384"; db_xref "GenBank:XP_072946680.1"; gbkey "CDS"; gene "LOC140755384"; product "uncharacterized protein"; protein_id "XP_072946680.1"; exon_number "2";
NW_027332238.1	Gnomon	CDS	5617942	5617986	.	+	0	gene_id "LOC140755384"; transcript_id "XM_073090579.1"; db_xref "GeneID:140755384"; db_xref "GenBank:XP_072946680.1"; gbkey "CDS"; gene "LOC140755384"; product "uncharacterized protein"; protein_id "XP_072946680.1"; exon_number "3";
NW_027332238.1	Gnomon	CDS	5618124	5618219	.	+	0	gene_id "LOC140755384"; transcript_id "XM_073090579.1"; db_xref "GeneID:140755384"; db_xref "GenBank:XP_072946680.1"; gbkey "CDS"; gene "LOC140755384"; product "uncharacterized protein"; protein_id "XP_072946680.1"; exon_number "4";
NW_027332238.1	Gnomon	CDS	5619155	5619289	.	+	0	gene_id "LOC140755384"; transcript_id "XM_073090579.1"; db_xref "GeneID:140755384"; db_xref "GenBank:XP_072946680.1"; gbkey "CDS"; gene "LOC140755384"; product "uncharacterized protein"; protein_id "XP_072946680.1"; exon_number "5";
NW_027332238.1	Gnomon	CDS	5620130	5620457	.	+	0	gene_id "LOC140755384"; transcript_id "XM_073090579.1"; db_xref "GeneID:140755384"; db_xref "GenBank:XP_072946680.1"; gbkey "CDS"; gene "LOC140755384"; product "uncharacterized protein"; protein_id "XP_072946680.1"; exon_number "6";
NW_027332238.1	Gnomon	CDS	5621091	5621275	.	+	2	gene_id "LOC140755384"; transcript_id "XM_073090579.1"; db_xref "GeneID:140755384"; db_xref "GenBank:XP_072946680.1"; gbkey "CDS"; gene "LOC140755384"; product "uncharacterized protein"; protein_id "XP_072946680.1"; exon_number "7";
NW_027332238.1	Gnomon	CDS	5626989	5627114	.	+	0	gene_id "LOC140755384"; transcript_id "XM_073090579.1"; db_xref "GeneID:140755384"; db_xref "GenBank:XP_072946680.1"; gbkey "CDS"; gene "LOC140755384"; product "uncharacterized protein"; protein_id "XP_072946680.1"; exon_number "8";
NW_027332238.1	Gnomon	CDS	5628058	5628188	.	+	0	gene_id "LOC140755384"; transcript_id "XM_073090579.1"; db_xref "GeneID:140755384"; db_xref "GenBank:XP_072946680.1"; gbkey "CDS"; gene "LOC140755384"; product "uncharacterized protein"; protein_id "XP_072946680.1"; exon_number "9";
NW_027332238.1	Gnomon	CDS	5628989	5629063	.	+	1	gene_id "LOC140755384"; transcript_id "XM_073090579.1"; db_xref "GeneID:140755384"; db_xref "GenBank:XP_072946680.1"; gbkey "CDS"; gene "LOC140755384"; product "uncharacterized protein"; protein_id "XP_072946680.1"; exon_number "10";
NW_027332238.1	Gnomon	CDS	5629489	5629627	.	+	1	gene_id "LOC140755384"; transcript_id "XM_073090579.1"; db_xref "GeneID:140755384"; db_xref "GenBank:XP_072946680.1"; gbkey "CDS"; gene "LOC140755384"; product "uncharacterized protein"; protein_id "XP_072946680.1"; exon_number "11";
NW_027332238.1	Gnomon	CDS	5631963	5632069	.	+	0	gene_id "LOC140755384"; transcript_id "XM_073090579.1"; db_xref "GeneID:140755384"; db_xref "GenBank:XP_072946680.1"; gbkey "CDS"; gene "LOC140755384"; product "uncharacterized protein"; protein_id "XP_072946680.1"; exon_number "12";
NW_027332238.1	Gnomon	CDS	5632839	5633265	.	+	1	gene_id "LOC140755384"; transcript_id "XM_073090579.1"; db_xref "GeneID:140755384"; db_xref "GenBank:XP_072946680.1"; gbkey "CDS"; gene "LOC140755384"; product "uncharacterized protein"; protein_id "XP_072946680.1"; exon_number "13";
NW_027332238.1	Gnomon	CDS	5633340	5633564	.	+	0	gene_id "LOC140755384"; transcript_id "XM_073090579.1"; db_xref "GeneID:140755384"; db_xref "GenBank:XP_072946680.1"; gbkey "CDS"; gene "LOC140755384"; product "uncharacterized protein"; protein_id "XP_072946680.1"; exon_number "14";
NW_027332238.1	Gnomon	CDS	5634530	5634661	.	+	0	gene_id "LOC140755384"; transcript_id "XM_073090579.1"; db_xref "GeneID:140755384"; db_xref "GenBank:XP_072946680.1"; gbkey "CDS"; gene "LOC140755384"; product "uncharacterized protein"; protein_id "XP_072946680.1"; exon_number "15";
NW_027332238.1	Gnomon	CDS	5635383	5635583	.	+	0	gene_id "LOC140755384"; transcript_id "XM_073090579.1"; db_xref "GeneID:140755384"; db_xref "GenBank:XP_072946680.1"; gbkey "CDS"; gene "LOC140755384"; product "uncharacterized protein"; protein_id "XP_072946680.1"; exon_number "16";
NW_027332238.1	Gnomon	CDS	5635977	5636123	.	+	0	gene_id "LOC140755384"; transcript_id "XM_073090579.1"; db_xref "GeneID:140755384"; db_xref "GenBank:XP_072946680.1"; gbkey "CDS"; gene "LOC140755384"; product "uncharacterized protein"; protein_id "XP_072946680.1"; exon_number "17";
NW_027332238.1	Gnomon	CDS	5636581	5636721	.	+	0	gene_id "LOC140755384"; transcript_id "XM_073090579.1"; db_xref "GeneID:140755384"; db_xref "GenBank:XP_072946680.1"; gbkey "CDS"; gene "LOC140755384"; product "uncharacterized protein"; protein_id "XP_072946680.1"; exon_number "18";
NW_027332238.1	Gnomon	start_codon	5616025	5616027	.	+	0	gene_id "LOC140755384"; transcript_id "XM_073090579.1"; db_xref "GeneID:140755384"; db_xref "GenBank:XP_072946680.1"; gbkey "CDS"; gene "LOC140755384"; product "uncharacterized protein"; protein_id "XP_072946680.1"; exon_number "1";
NW_027332238.1	Gnomon	stop_codon	5636722	5636724	.	+	0	gene_id "LOC140755384"; transcript_id "XM_073090579.1"; db_xref "GeneID:140755384"; db_xref "GenBank:XP_072946680.1"; gbkey "CDS"; gene "LOC140755384"; product "uncharacterized protein"; protein_id "XP_072946680.1"; exon_number "18";
NW_027332238.1	Gnomon	gene	5621533	5622642	.	+	.	gene_id "LOC140755605"; transcript_id ""; db_xref "GeneID:140755605"; description "uncharacterized LOC140755605"; gbkey "Gene"; gene "LOC140755605"; gene_biotype "protein_coding";
NW_027332238.1	Gnomon	transcript	5621533	5622642	.	+	.	gene_id "LOC140755605"; transcript_id "XM_073090894.1"; db_xref "GeneID:140755605"; db_xref "GenBank:XM_073090894.1"; gbkey "mRNA"; gene "LOC140755605"; model_evidence "Supporting evidence includes similarity to: 17 Proteins"; product "uncharacterized protein"; transcript_biotype "mRNA";
NW_027332238.1	Gnomon	exon	5621533	5622642	.	+	.	gene_id "LOC140755605"; transcript_id "XM_073090894.1"; db_xref "GeneID:140755605"; db_xref "GenBank:XM_073090894.1"; gene "LOC140755605"; model_evidence "Supporting evidence includes similarity to: 17 Proteins"; product "uncharacterized protein"; transcript_biotype "mRNA"; exon_number "1";
```
