## Supplementary material for "WntA expression and wing transcriptomics illuminate the evolution of stripe patterns in skipper butterflies": Data S1: Manually curated GTF Genome Annotation File: Data_S1_GCF_041222505.1_WU_Ecla_fem_2.2_manually_curated.gtf (part 153 of 164)

```
NW_027332238.1	Gnomon	CDS	5621857	5622612	.	+	0	gene_id "LOC140755605"; transcript_id "XM_073090894.1"; db_xref "GeneID:140755605"; db_xref "GenBank:XP_072946995.1"; gbkey "CDS"; gene "LOC140755605"; product "uncharacterized protein"; protein_id "XP_072946995.1"; exon_number "1";
NW_027332238.1	Gnomon	start_codon	5621857	5621859	.	+	0	gene_id "LOC140755605"; transcript_id "XM_073090894.1"; db_xref "GeneID:140755605"; db_xref "GenBank:XP_072946995.1"; gbkey "CDS"; gene "LOC140755605"; product "uncharacterized protein"; protein_id "XP_072946995.1"; exon_number "1";
NW_027332238.1	Gnomon	stop_codon	5622613	5622615	.	+	0	gene_id "LOC140755605"; transcript_id "XM_073090894.1"; db_xref "GeneID:140755605"; db_xref "GenBank:XP_072946995.1"; gbkey "CDS"; gene "LOC140755605"; product "uncharacterized protein"; protein_id "XP_072946995.1"; exon_number "1";
NW_027332238.1	Gnomon	gene	5642651	5660326	.	-	.	gene_id "LOC140755620"; transcript_id ""; db_xref "GeneID:140755620"; description "tubulin beta-4A chain-like"; gbkey "Gene"; gene "LOC140755620"; gene_biotype "protein_coding";
NW_027332238.1	Gnomon	transcript	5642651	5660326	.	-	.	gene_id "LOC140755620"; transcript_id "XM_073090922.1"; db_xref "GeneID:140755620"; db_xref "GenBank:XM_073090922.1"; gbkey "mRNA"; gene "LOC140755620"; model_evidence "Supporting evidence includes similarity to: 169 Proteins"; product "tubulin beta-4A chain-like"; transcript_biotype "mRNA";
NW_027332238.1	Gnomon	exon	5660192	5660326	.	-	.	gene_id "LOC140755620"; transcript_id "XM_073090922.1"; db_xref "GeneID:140755620"; db_xref "GenBank:XM_073090922.1"; gene "LOC140755620"; model_evidence "Supporting evidence includes similarity to: 169 Proteins"; product "tubulin beta-4A chain-like"; transcript_biotype "mRNA"; exon_number "1";
NW_027332238.1	Gnomon	exon	5655061	5655172	.	-	.	gene_id "LOC140755620"; transcript_id "XM_073090922.1"; db_xref "GeneID:140755620"; db_xref "GenBank:XM_073090922.1"; gene "LOC140755620"; model_evidence "Supporting evidence includes similarity to: 169 Proteins"; product "tubulin beta-4A chain-like"; transcript_biotype "mRNA"; exon_number "2";
NW_027332238.1	Gnomon	exon	5653806	5653928	.	-	.	gene_id "LOC140755620"; transcript_id "XM_073090922.1"; db_xref "GeneID:140755620"; db_xref "GenBank:XM_073090922.1"; gene "LOC140755620"; model_evidence "Supporting evidence includes similarity to: 169 Proteins"; product "tubulin beta-4A chain-like"; transcript_biotype "mRNA"; exon_number "3";
NW_027332238.1	Gnomon	exon	5651143	5651244	.	-	.	gene_id "LOC140755620"; transcript_id "XM_073090922.1"; db_xref "GeneID:140755620"; db_xref "GenBank:XM_073090922.1"; gene "LOC140755620"; model_evidence "Supporting evidence includes similarity to: 169 Proteins"; product "tubulin beta-4A chain-like"; transcript_biotype "mRNA"; exon_number "4";
NW_027332238.1	Gnomon	exon	5650237	5650364	.	-	.	gene_id "LOC140755620"; transcript_id "XM_073090922.1"; db_xref "GeneID:140755620"; db_xref "GenBank:XM_073090922.1"; gene "LOC140755620"; model_evidence "Supporting evidence includes similarity to: 169 Proteins"; product "tubulin beta-4A chain-like"; transcript_biotype "mRNA"; exon_number "5";
NW_027332238.1	Gnomon	exon	5649638	5649805	.	-	.	gene_id "LOC140755620"; transcript_id "XM_073090922.1"; db_xref "GeneID:140755620"; db_xref "GenBank:XM_073090922.1"; gene "LOC140755620"; model_evidence "Supporting evidence includes similarity to: 169 Proteins"; product "tubulin beta-4A chain-like"; transcript_biotype "mRNA"; exon_number "6";
NW_027332238.1	Gnomon	exon	5648919	5649033	.	-	.	gene_id "LOC140755620"; transcript_id "XM_073090922.1"; db_xref "GeneID:140755620"; db_xref "GenBank:XM_073090922.1"; gene "LOC140755620"; model_evidence "Supporting evidence includes similarity to: 169 Proteins"; product "tubulin beta-4A chain-like"; transcript_biotype "mRNA"; exon_number "7";
NW_027332238.1	Gnomon	exon	5647988	5648058	.	-	.	gene_id "LOC140755620"; transcript_id "XM_073090922.1"; db_xref "GeneID:140755620"; db_xref "GenBank:XM_073090922.1"; gene "LOC140755620"; model_evidence "Supporting evidence includes similarity to: 169 Proteins"; product "tubulin beta-4A chain-like"; transcript_biotype "mRNA"; exon_number "8";
NW_027332238.1	Gnomon	exon	5646531	5646670	.	-	.	gene_id "LOC140755620"; transcript_id "XM_073090922.1"; db_xref "GeneID:140755620"; db_xref "GenBank:XM_073090922.1"; gene "LOC140755620"; model_evidence "Supporting evidence includes similarity to: 169 Proteins"; product "tubulin beta-4A chain-like"; transcript_biotype "mRNA"; exon_number "9";
NW_027332238.1	Gnomon	exon	5645000	5645159	.	-	.	gene_id "LOC140755620"; transcript_id "XM_073090922.1"; db_xref "GeneID:140755620"; db_xref "GenBank:XM_073090922.1"; gene "LOC140755620"; model_evidence "Supporting evidence includes similarity to: 169 Proteins"; product "tubulin beta-4A chain-like"; transcript_biotype "mRNA"; exon_number "10";
NW_027332238.1	Gnomon	exon	5644410	5644511	.	-	.	gene_id "LOC140755620"; transcript_id "XM_073090922.1"; db_xref "GeneID:140755620"; db_xref "GenBank:XM_073090922.1"; gene "LOC140755620"; model_evidence "Supporting evidence includes similarity to: 169 Proteins"; product "tubulin beta-4A chain-like"; transcript_biotype "mRNA"; exon_number "11";
NW_027332238.1	Gnomon	exon	5642651	5643463	.	-	.	gene_id "LOC140755620"; transcript_id "XM_073090922.1"; db_xref "GeneID:140755620"; db_xref "GenBank:XM_073090922.1"; gene "LOC140755620"; model_evidence "Supporting evidence includes similarity to: 169 Proteins"; product "tubulin beta-4A chain-like"; transcript_biotype "mRNA"; exon_number "12";
NW_027332238.1	Gnomon	CDS	5660192	5660248	.	-	0	gene_id "LOC140755620"; transcript_id "XM_073090922.1"; db_xref "GeneID:140755620"; db_xref "GenBank:XP_072947023.1"; gbkey "CDS"; gene "LOC140755620"; product "tubulin beta-4A chain-like"; protein_id "XP_072947023.1"; exon_number "1";
NW_027332238.1	Gnomon	CDS	5655061	5655172	.	-	0	gene_id "LOC140755620"; transcript_id "XM_073090922.1"; db_xref "GeneID:140755620"; db_xref "GenBank:XP_072947023.1"; gbkey "CDS"; gene "LOC140755620"; product "tubulin beta-4A chain-like"; protein_id "XP_072947023.1"; exon_number "2";
NW_027332238.1	Gnomon	CDS	5653806	5653928	.	-	2	gene_id "LOC140755620"; transcript_id "XM_073090922.1"; db_xref "GeneID:140755620"; db_xref "GenBank:XP_072947023.1"; gbkey "CDS"; gene "LOC140755620"; product "tubulin beta-4A chain-like"; protein_id "XP_072947023.1"; exon_number "3";
NW_027332238.1	Gnomon	CDS	5651143	5651244	.	-	2	gene_id "LOC140755620"; transcript_id "XM_073090922.1"; db_xref "GeneID:140755620"; db_xref "GenBank:XP_072947023.1"; gbkey "CDS"; gene "LOC140755620"; product "tubulin beta-4A chain-like"; protein_id "XP_072947023.1"; exon_number "4";
NW_027332238.1	Gnomon	CDS	5650237	5650364	.	-	2	gene_id "LOC140755620"; transcript_id "XM_073090922.1"; db_xref "GeneID:140755620"; db_xref "GenBank:XP_072947023.1"; gbkey "CDS"; gene "LOC140755620"; product "tubulin beta-4A chain-like"; protein_id "XP_072947023.1"; exon_number "5";
NW_027332238.1	Gnomon	CDS	5649638	5649805	.	-	0	gene_id "LOC140755620"; transcript_id "XM_073090922.1"; db_xref "GeneID:140755620"; db_xref "GenBank:XP_072947023.1"; gbkey "CDS"; gene "LOC140755620"; product "tubulin beta-4A chain-like"; protein_id "XP_072947023.1"; exon_number "6";
NW_027332238.1	Gnomon	CDS	5648919	5649033	.	-	0	gene_id "LOC140755620"; transcript_id "XM_073090922.1"; db_xref "GeneID:140755620"; db_xref "GenBank:XP_072947023.1"; gbkey "CDS"; gene "LOC140755620"; product "tubulin beta-4A chain-like"; protein_id "XP_072947023.1"; exon_number "7";
NW_027332238.1	Gnomon	CDS	5647988	5648058	.	-	2	gene_id "LOC140755620"; transcript_id "XM_073090922.1"; db_xref "GeneID:140755620"; db_xref "GenBank:XP_072947023.1"; gbkey "CDS"; gene "LOC140755620"; product "tubulin beta-4A chain-like"; protein_id "XP_072947023.1"; exon_number "8";
NW_027332238.1	Gnomon	CDS	5646531	5646670	.	-	0	gene_id "LOC140755620"; transcript_id "XM_073090922.1"; db_xref "GeneID:140755620"; db_xref "GenBank:XP_072947023.1"; gbkey "CDS"; gene "LOC140755620"; product "tubulin beta-4A chain-like"; protein_id "XP_072947023.1"; exon_number "9";
NW_027332238.1	Gnomon	CDS	5645000	5645159	.	-	1	gene_id "LOC140755620"; transcript_id "XM_073090922.1"; db_xref "GeneID:140755620"; db_xref "GenBank:XP_072947023.1"; gbkey "CDS"; gene "LOC140755620"; product "tubulin beta-4A chain-like"; protein_id "XP_072947023.1"; exon_number "10";
NW_027332238.1	Gnomon	CDS	5644410	5644511	.	-	0	gene_id "LOC140755620"; transcript_id "XM_073090922.1"; db_xref "GeneID:140755620"; db_xref "GenBank:XP_072947023.1"; gbkey "CDS"; gene "LOC140755620"; product "tubulin beta-4A chain-like"; protein_id "XP_072947023.1"; exon_number "11";
NW_027332238.1	Gnomon	CDS	5643374	5643463	.	-	0	gene_id "LOC140755620"; transcript_id "XM_073090922.1"; db_xref "GeneID:140755620"; db_xref "GenBank:XP_072947023.1"; gbkey "CDS"; gene "LOC140755620"; product "tubulin beta-4A chain-like"; protein_id "XP_072947023.1"; exon_number "12";
NW_027332238.1	Gnomon	start_codon	5660246	5660248	.	-	0	gene_id "LOC140755620"; transcript_id "XM_073090922.1"; db_xref "GeneID:140755620"; db_xref "GenBank:XP_072947023.1"; gbkey "CDS"; gene "LOC140755620"; product "tubulin beta-4A chain-like"; protein_id "XP_072947023.1"; exon_number "1";
NW_027332238.1	Gnomon	stop_codon	5643371	5643373	.	-	0	gene_id "LOC140755620"; transcript_id "XM_073090922.1"; db_xref "GeneID:140755620"; db_xref "GenBank:XP_072947023.1"; gbkey "CDS"; gene "LOC140755620"; product "tubulin beta-4A chain-like"; protein_id "XP_072947023.1"; exon_number "12";
NW_027332238.1	Gnomon	gene	5661460	5663978	.	+	.	gene_id "LOC140755608"; transcript_id ""; db_xref "GeneID:140755608"; description "transmembrane protein 267"; gbkey "Gene"; gene "LOC140755608"; gene_biotype "protein_coding";
NW_027332238.1	Gnomon	transcript	5661460	5663978	.	+	.	gene_id "LOC140755608"; transcript_id "XM_073090900.1"; db_xref "GeneID:140755608"; db_xref "GenBank:XM_073090900.1"; gbkey "mRNA"; gene "LOC140755608"; model_evidence "Supporting evidence includes similarity to: 5 Proteins"; product "transmembrane protein 267"; transcript_biotype "mRNA";
NW_027332238.1	Gnomon	exon	5661460	5661956	.	+	.	gene_id "LOC140755608"; transcript_id "XM_073090900.1"; db_xref "GeneID:140755608"; db_xref "GenBank:XM_073090900.1"; gene "LOC140755608"; model_evidence "Supporting evidence includes similarity to: 5 Proteins"; product "transmembrane protein 267"; transcript_biotype "mRNA"; exon_number "1";
NW_027332238.1	Gnomon	exon	5663341	5663978	.	+	.	gene_id "LOC140755608"; transcript_id "XM_073090900.1"; db_xref "GeneID:140755608"; db_xref "GenBank:XM_073090900.1"; gene "LOC140755608"; model_evidence "Supporting evidence includes similarity to: 5 Proteins"; product "transmembrane protein 267"; transcript_biotype "mRNA"; exon_number "2";
NW_027332238.1	Gnomon	CDS	5661675	5661956	.	+	0	gene_id "LOC140755608"; transcript_id "XM_073090900.1"; db_xref "GeneID:140755608"; db_xref "GenBank:XP_072947001.1"; gbkey "CDS"; gene "LOC140755608"; product "transmembrane protein 267"; protein_id "XP_072947001.1"; exon_number "1";
NW_027332238.1	Gnomon	CDS	5663341	5663658	.	+	0	gene_id "LOC140755608"; transcript_id "XM_073090900.1"; db_xref "GeneID:140755608"; db_xref "GenBank:XP_072947001.1"; gbkey "CDS"; gene "LOC140755608"; product "transmembrane protein 267"; protein_id "XP_072947001.1"; exon_number "2";
NW_027332238.1	Gnomon	start_codon	5661675	5661677	.	+	0	gene_id "LOC140755608"; transcript_id "XM_073090900.1"; db_xref "GeneID:140755608"; db_xref "GenBank:XP_072947001.1"; gbkey "CDS"; gene "LOC140755608"; product "transmembrane protein 267"; protein_id "XP_072947001.1"; exon_number "1";
NW_027332238.1	Gnomon	stop_codon	5663659	5663661	.	+	0	gene_id "LOC140755608"; transcript_id "XM_073090900.1"; db_xref "GeneID:140755608"; db_xref "GenBank:XP_072947001.1"; gbkey "CDS"; gene "LOC140755608"; product "transmembrane protein 267"; protein_id "XP_072947001.1"; exon_number "2";
NW_027332238.1	tRNAscan-SE	gene	5666154	5666226	.	+	.	gene_id "TRNAV-UAC_23"; transcript_id ""; db_xref "GeneID:140755707"; description "transfer RNA valine (anticodon UAC)"; gbkey "Gene"; gene "TRNAV-UAC"; gene_biotype "tRNA";
NW_027332238.1	tRNAscan-SE	transcript	5666154	5666226	.	+	.	gene_id "TRNAV-UAC_23"; transcript_id "unassigned_transcript_837"; anticodon "(pos:5666187..5666189)"; db_xref "GeneID:140755707"; gbkey "tRNA"; gene "TRNAV-UAC"; inference "COORDINATES: profile:tRNAscan-SE:2.0.12"; note "transfer RNA valine (anticodon UAC)"; product "tRNA-Val"; transcript_biotype "tRNA";
NW_027332238.1	tRNAscan-SE	exon	5666154	5666226	.	+	.	gene_id "TRNAV-UAC_23"; transcript_id "unassigned_transcript_837"; anticodon "(pos:5666187..5666189)"; db_xref "GeneID:140755707"; gene "TRNAV-UAC"; inference "COORDINATES: profile:tRNAscan-SE:2.0.12"; note "transfer RNA valine (anticodon UAC)"; product "tRNA-Val"; transcript_biotype "tRNA"; exon_number "1";
NW_027332238.1	Gnomon	gene	5681624	5702462	.	+	.	gene_id "LOC140755600"; transcript_id ""; db_xref "GeneID:140755600"; description "venom protease-like"; gbkey "Gene"; gene "LOC140755600"; gene_biotype "protein_coding";
NW_027332238.1	Gnomon	transcript	5681624	5702462	.	+	.	gene_id "LOC140755600"; transcript_id "XM_073090889.1"; db_xref "GeneID:140755600"; db_xref "GenBank:XM_073090889.1"; experiment "COORDINATES: polyA evidence [ECO:0006239]"; gbkey "mRNA"; gene "LOC140755600"; model_evidence "Supporting evidence includes similarity to: 22 Proteins"; product "venom protease-like"; transcript_biotype "mRNA";
NW_027332238.1	Gnomon	exon	5681624	5681750	.	+	.	gene_id "LOC140755600"; transcript_id "XM_073090889.1"; db_xref "GeneID:140755600"; db_xref "GenBank:XM_073090889.1"; experiment "COORDINATES: polyA evidence [ECO:0006239]"; gene "LOC140755600"; model_evidence "Supporting evidence includes similarity to: 22 Proteins"; product "venom protease-like"; transcript_biotype "mRNA"; exon_number "1";
NW_027332238.1	Gnomon	exon	5690204	5690328	.	+	.	gene_id "LOC140755600"; transcript_id "XM_073090889.1"; db_xref "GeneID:140755600"; db_xref "GenBank:XM_073090889.1"; experiment "COORDINATES: polyA evidence [ECO:0006239]"; gene "LOC140755600"; model_evidence "Supporting evidence includes similarity to: 22 Proteins"; product "venom protease-like"; transcript_biotype "mRNA"; exon_number "2";
NW_027332238.1	Gnomon	exon	5691129	5691216	.	+	.	gene_id "LOC140755600"; transcript_id "XM_073090889.1"; db_xref "GeneID:140755600"; db_xref "GenBank:XM_073090889.1"; experiment "COORDINATES: polyA evidence [ECO:0006239]"; gene "LOC140755600"; model_evidence "Supporting evidence includes similarity to: 22 Proteins"; product "venom protease-like"; transcript_biotype "mRNA"; exon_number "3";
NW_027332238.1	Gnomon	exon	5693685	5693792	.	+	.	gene_id "LOC140755600"; transcript_id "XM_073090889.1"; db_xref "GeneID:140755600"; db_xref "GenBank:XM_073090889.1"; experiment "COORDINATES: polyA evidence [ECO:0006239]"; gene "LOC140755600"; model_evidence "Supporting evidence includes similarity to: 22 Proteins"; product "venom protease-like"; transcript_biotype "mRNA"; exon_number "4";
NW_027332238.1	Gnomon	exon	5695918	5695973	.	+	.	gene_id "LOC140755600"; transcript_id "XM_073090889.1"; db_xref "GeneID:140755600"; db_xref "GenBank:XM_073090889.1"; experiment "COORDINATES: polyA evidence [ECO:0006239]"; gene "LOC140755600"; model_evidence "Supporting evidence includes similarity to: 22 Proteins"; product "venom protease-like"; transcript_biotype "mRNA"; exon_number "5";
NW_027332238.1	Gnomon	exon	5697358	5697518	.	+	.	gene_id "LOC140755600"; transcript_id "XM_073090889.1"; db_xref "GeneID:140755600"; db_xref "GenBank:XM_073090889.1"; experiment "COORDINATES: polyA evidence [ECO:0006239]"; gene "LOC140755600"; model_evidence "Supporting evidence includes similarity to: 22 Proteins"; product "venom protease-like"; transcript_biotype "mRNA"; exon_number "6";
NW_027332238.1	Gnomon	exon	5698408	5698602	.	+	.	gene_id "LOC140755600"; transcript_id "XM_073090889.1"; db_xref "GeneID:140755600"; db_xref "GenBank:XM_073090889.1"; experiment "COORDINATES: polyA evidence [ECO:0006239]"; gene "LOC140755600"; model_evidence "Supporting evidence includes similarity to: 22 Proteins"; product "venom protease-like"; transcript_biotype "mRNA"; exon_number "7";
NW_027332238.1	Gnomon	exon	5699702	5699891	.	+	.	gene_id "LOC140755600"; transcript_id "XM_073090889.1"; db_xref "GeneID:140755600"; db_xref "GenBank:XM_073090889.1"; experiment "COORDINATES: polyA evidence [ECO:0006239]"; gene "LOC140755600"; model_evidence "Supporting evidence includes similarity to: 22 Proteins"; product "venom protease-like"; transcript_biotype "mRNA"; exon_number "8";
NW_027332238.1	Gnomon	exon	5700970	5701133	.	+	.	gene_id "LOC140755600"; transcript_id "XM_073090889.1"; db_xref "GeneID:140755600"; db_xref "GenBank:XM_073090889.1"; experiment "COORDINATES: polyA evidence [ECO:0006239]"; gene "LOC140755600"; model_evidence "Supporting evidence includes similarity to: 22 Proteins"; product "venom protease-like"; transcript_biotype "mRNA"; exon_number "9";
NW_027332238.1	Gnomon	exon	5702269	5702462	.	+	.	gene_id "LOC140755600"; transcript_id "XM_073090889.1"; db_xref "GeneID:140755600"; db_xref "GenBank:XM_073090889.1"; experiment "COORDINATES: polyA evidence [ECO:0006239]"; gene "LOC140755600"; model_evidence "Supporting evidence includes similarity to: 22 Proteins"; product "venom protease-like"; transcript_biotype "mRNA"; exon_number "10";
NW_027332238.1	Gnomon	CDS	5690265	5690328	.	+	0	gene_id "LOC140755600"; transcript_id "XM_073090889.1"; db_xref "GeneID:140755600"; db_xref "GenBank:XP_072946990.1"; gbkey "CDS"; gene "LOC140755600"; product "venom protease-like"; protein_id "XP_072946990.1"; exon_number "2";
NW_027332238.1	Gnomon	CDS	5691129	5691216	.	+	2	gene_id "LOC140755600"; transcript_id "XM_073090889.1"; db_xref "GeneID:140755600"; db_xref "GenBank:XP_072946990.1"; gbkey "CDS"; gene "LOC140755600"; product "venom protease-like"; protein_id "XP_072946990.1"; exon_number "3";
NW_027332238.1	Gnomon	CDS	5693685	5693792	.	+	1	gene_id "LOC140755600"; transcript_id "XM_073090889.1"; db_xref "GeneID:140755600"; db_xref "GenBank:XP_072946990.1"; gbkey "CDS"; gene "LOC140755600"; product "venom protease-like"; protein_id "XP_072946990.1"; exon_number "4";
NW_027332238.1	Gnomon	CDS	5695918	5695973	.	+	1	gene_id "LOC140755600"; transcript_id "XM_073090889.1"; db_xref "GeneID:140755600"; db_xref "GenBank:XP_072946990.1"; gbkey "CDS"; gene "LOC140755600"; product "venom protease-like"; protein_id "XP_072946990.1"; exon_number "5";
NW_027332238.1	Gnomon	CDS	5697358	5697518	.	+	2	gene_id "LOC140755600"; transcript_id "XM_073090889.1"; db_xref "GeneID:140755600"; db_xref "GenBank:XP_072946990.1"; gbkey "CDS"; gene "LOC140755600"; product "venom protease-like"; protein_id "XP_072946990.1"; exon_number "6";
NW_027332238.1	Gnomon	CDS	5698408	5698602	.	+	0	gene_id "LOC140755600"; transcript_id "XM_073090889.1"; db_xref "GeneID:140755600"; db_xref "GenBank:XP_072946990.1"; gbkey "CDS"; gene "LOC140755600"; product "venom protease-like"; protein_id "XP_072946990.1"; exon_number "7";
NW_027332238.1	Gnomon	CDS	5699702	5699891	.	+	0	gene_id "LOC140755600"; transcript_id "XM_073090889.1"; db_xref "GeneID:140755600"; db_xref "GenBank:XP_072946990.1"; gbkey "CDS"; gene "LOC140755600"; product "venom protease-like"; protein_id "XP_072946990.1"; exon_number "8";
NW_027332238.1	Gnomon	CDS	5700970	5701133	.	+	2	gene_id "LOC140755600"; transcript_id "XM_073090889.1"; db_xref "GeneID:140755600"; db_xref "GenBank:XP_072946990.1"; gbkey "CDS"; gene "LOC140755600"; product "venom protease-like"; protein_id "XP_072946990.1"; exon_number "9";
NW_027332238.1	Gnomon	CDS	5702269	5702442	.	+	0	gene_id "LOC140755600"; transcript_id "XM_073090889.1"; db_xref "GeneID:140755600"; db_xref "GenBank:XP_072946990.1"; gbkey "CDS"; gene "LOC140755600"; product "venom protease-like"; protein_id "XP_072946990.1"; exon_number "10";
NW_027332238.1	Gnomon	start_codon	5690265	5690267	.	+	0	gene_id "LOC140755600"; transcript_id "XM_073090889.1"; db_xref "GeneID:140755600"; db_xref "GenBank:XP_072946990.1"; gbkey "CDS"; gene "LOC140755600"; product "venom protease-like"; protein_id "XP_072946990.1"; exon_number "2";
NW_027332238.1	Gnomon	stop_codon	5702443	5702445	.	+	0	gene_id "LOC140755600"; transcript_id "XM_073090889.1"; db_xref "GeneID:140755600"; db_xref "GenBank:XP_072946990.1"; gbkey "CDS"; gene "LOC140755600"; product "venom protease-like"; protein_id "XP_072946990.1"; exon_number "10";
NW_027332238.1	Gnomon	gene	5710057	5724601	.	+	.	gene_id "LOC140755346"; transcript_id ""; db_xref "GeneID:140755346"; description "uncharacterized LOC140755346"; gbkey "Gene"; gene "LOC140755346"; gene_biotype "protein_coding";
NW_027332238.1	Gnomon	transcript	5710057	5724601	.	+	.	gene_id "LOC140755346"; transcript_id "XM_073090541.1"; db_xref "GeneID:140755346"; db_xref "GenBank:XM_073090541.1"; gbkey "mRNA"; gene "LOC140755346"; model_evidence "Supporting evidence includes similarity to: 3 Proteins"; product "uncharacterized protein"; transcript_biotype "mRNA";
NW_027332238.1	Gnomon	exon	5710057	5710062	.	+	.	gene_id "LOC140755346"; transcript_id "XM_073090541.1"; db_xref "GeneID:140755346"; db_xref "GenBank:XM_073090541.1"; gene "LOC140755346"; model_evidence "Supporting evidence includes similarity to: 3 Proteins"; product "uncharacterized protein"; transcript_biotype "mRNA"; exon_number "1";
NW_027332238.1	Gnomon	exon	5710275	5710449	.	+	.	gene_id "LOC140755346"; transcript_id "XM_073090541.1"; db_xref "GeneID:140755346"; db_xref "GenBank:XM_073090541.1"; gene "LOC140755346"; model_evidence "Supporting evidence includes similarity to: 3 Proteins"; product "uncharacterized protein"; transcript_biotype "mRNA"; exon_number "2";
NW_027332238.1	Gnomon	exon	5711062	5711157	.	+	.	gene_id "LOC140755346"; transcript_id "XM_073090541.1"; db_xref "GeneID:140755346"; db_xref "GenBank:XM_073090541.1"; gene "LOC140755346"; model_evidence "Supporting evidence includes similarity to: 3 Proteins"; product "uncharacterized protein"; transcript_biotype "mRNA"; exon_number "3";
NW_027332238.1	Gnomon	exon	5712132	5712332	.	+	.	gene_id "LOC140755346"; transcript_id "XM_073090541.1"; db_xref "GeneID:140755346"; db_xref "GenBank:XM_073090541.1"; gene "LOC140755346"; model_evidence "Supporting evidence includes similarity to: 3 Proteins"; product "uncharacterized protein"; transcript_biotype "mRNA"; exon_number "4";
NW_027332238.1	Gnomon	exon	5713709	5713798	.	+	.	gene_id "LOC140755346"; transcript_id "XM_073090541.1"; db_xref "GeneID:140755346"; db_xref "GenBank:XM_073090541.1"; gene "LOC140755346"; model_evidence "Supporting evidence includes similarity to: 3 Proteins"; product "uncharacterized protein"; transcript_biotype "mRNA"; exon_number "5";
NW_027332238.1	Gnomon	exon	5714337	5714543	.	+	.	gene_id "LOC140755346"; transcript_id "XM_073090541.1"; db_xref "GeneID:140755346"; db_xref "GenBank:XM_073090541.1"; gene "LOC140755346"; model_evidence "Supporting evidence includes similarity to: 3 Proteins"; product "uncharacterized protein"; transcript_biotype "mRNA"; exon_number "6";
NW_027332238.1	Gnomon	exon	5715348	5715467	.	+	.	gene_id "LOC140755346"; transcript_id "XM_073090541.1"; db_xref "GeneID:140755346"; db_xref "GenBank:XM_073090541.1"; gene "LOC140755346"; model_evidence "Supporting evidence includes similarity to: 3 Proteins"; product "uncharacterized protein"; transcript_biotype "mRNA"; exon_number "7";
NW_027332238.1	Gnomon	exon	5716672	5716839	.	+	.	gene_id "LOC140755346"; transcript_id "XM_073090541.1"; db_xref "GeneID:140755346"; db_xref "GenBank:XM_073090541.1"; gene "LOC140755346"; model_evidence "Supporting evidence includes similarity to: 3 Proteins"; product "uncharacterized protein"; transcript_biotype "mRNA"; exon_number "8";
NW_027332238.1	Gnomon	exon	5719468	5719614	.	+	.	gene_id "LOC140755346"; transcript_id "XM_073090541.1"; db_xref "GeneID:140755346"; db_xref "GenBank:XM_073090541.1"; gene "LOC140755346"; model_evidence "Supporting evidence includes similarity to: 3 Proteins"; product "uncharacterized protein"; transcript_biotype "mRNA"; exon_number "9";
NW_027332238.1	Gnomon	exon	5720247	5720366	.	+	.	gene_id "LOC140755346"; transcript_id "XM_073090541.1"; db_xref "GeneID:140755346"; db_xref "GenBank:XM_073090541.1"; gene "LOC140755346"; model_evidence "Supporting evidence includes similarity to: 3 Proteins"; product "uncharacterized protein"; transcript_biotype "mRNA"; exon_number "10";
NW_027332238.1	Gnomon	exon	5721152	5721280	.	+	.	gene_id "LOC140755346"; transcript_id "XM_073090541.1"; db_xref "GeneID:140755346"; db_xref "GenBank:XM_073090541.1"; gene "LOC140755346"; model_evidence "Supporting evidence includes similarity to: 3 Proteins"; product "uncharacterized protein"; transcript_biotype "mRNA"; exon_number "11";
NW_027332238.1	Gnomon	exon	5722054	5722194	.	+	.	gene_id "LOC140755346"; transcript_id "XM_073090541.1"; db_xref "GeneID:140755346"; db_xref "GenBank:XM_073090541.1"; gene "LOC140755346"; model_evidence "Supporting evidence includes similarity to: 3 Proteins"; product "uncharacterized protein"; transcript_biotype "mRNA"; exon_number "12";
NW_027332238.1	Gnomon	exon	5723712	5723840	.	+	.	gene_id "LOC140755346"; transcript_id "XM_073090541.1"; db_xref "GeneID:140755346"; db_xref "GenBank:XM_073090541.1"; gene "LOC140755346"; model_evidence "Supporting evidence includes similarity to: 3 Proteins"; product "uncharacterized protein"; transcript_biotype "mRNA"; exon_number "13";
NW_027332238.1	Gnomon	exon	5724518	5724601	.	+	.	gene_id "LOC140755346"; transcript_id "XM_073090541.1"; db_xref "GeneID:140755346"; db_xref "GenBank:XM_073090541.1"; gene "LOC140755346"; model_evidence "Supporting evidence includes similarity to: 3 Proteins"; product "uncharacterized protein"; transcript_biotype "mRNA"; exon_number "14";
NW_027332238.1	Gnomon	CDS	5710057	5710062	.	+	0	gene_id "LOC140755346"; transcript_id "XM_073090541.1"; db_xref "GeneID:140755346"; db_xref "GenBank:XP_072946642.1"; gbkey "CDS"; gene "LOC140755346"; product "uncharacterized protein"; protein_id "XP_072946642.1"; exon_number "1";
NW_027332238.1	Gnomon	CDS	5710275	5710449	.	+	0	gene_id "LOC140755346"; transcript_id "XM_073090541.1"; db_xref "GeneID:140755346"; db_xref "GenBank:XP_072946642.1"; gbkey "CDS"; gene "LOC140755346"; product "uncharacterized protein"; protein_id "XP_072946642.1"; exon_number "2";
NW_027332238.1	Gnomon	CDS	5711062	5711157	.	+	2	gene_id "LOC140755346"; transcript_id "XM_073090541.1"; db_xref "GeneID:140755346"; db_xref "GenBank:XP_072946642.1"; gbkey "CDS"; gene "LOC140755346"; product "uncharacterized protein"; protein_id "XP_072946642.1"; exon_number "3";
NW_027332238.1	Gnomon	CDS	5712132	5712332	.	+	2	gene_id "LOC140755346"; transcript_id "XM_073090541.1"; db_xref "GeneID:140755346"; db_xref "GenBank:XP_072946642.1"; gbkey "CDS"; gene "LOC140755346"; product "uncharacterized protein"; protein_id "XP_072946642.1"; exon_number "4";
NW_027332238.1	Gnomon	CDS	5713709	5713798	.	+	2	gene_id "LOC140755346"; transcript_id "XM_073090541.1"; db_xref "GeneID:140755346"; db_xref "GenBank:XP_072946642.1"; gbkey "CDS"; gene "LOC140755346"; product "uncharacterized protein"; protein_id "XP_072946642.1"; exon_number "5";
NW_027332238.1	Gnomon	CDS	5714337	5714543	.	+	2	gene_id "LOC140755346"; transcript_id "XM_073090541.1"; db_xref "GeneID:140755346"; db_xref "GenBank:XP_072946642.1"; gbkey "CDS"; gene "LOC140755346"; product "uncharacterized protein"; protein_id "XP_072946642.1"; exon_number "6";
NW_027332238.1	Gnomon	CDS	5715348	5715467	.	+	2	gene_id "LOC140755346"; transcript_id "XM_073090541.1"; db_xref "GeneID:140755346"; db_xref "GenBank:XP_072946642.1"; gbkey "CDS"; gene "LOC140755346"; product "uncharacterized protein"; protein_id "XP_072946642.1"; exon_number "7";
NW_027332238.1	Gnomon	CDS	5716672	5716839	.	+	2	gene_id "LOC140755346"; transcript_id "XM_073090541.1"; db_xref "GeneID:140755346"; db_xref "GenBank:XP_072946642.1"; gbkey "CDS"; gene "LOC140755346"; product "uncharacterized protein"; protein_id "XP_072946642.1"; exon_number "8";
NW_027332238.1	Gnomon	CDS	5719468	5719614	.	+	2	gene_id "LOC140755346"; transcript_id "XM_073090541.1"; db_xref "GeneID:140755346"; db_xref "GenBank:XP_072946642.1"; gbkey "CDS"; gene "LOC140755346"; product "uncharacterized protein"; protein_id "XP_072946642.1"; exon_number "9";
NW_027332238.1	Gnomon	CDS	5720247	5720366	.	+	2	gene_id "LOC140755346"; transcript_id "XM_073090541.1"; db_xref "GeneID:140755346"; db_xref "GenBank:XP_072946642.1"; gbkey "CDS"; gene "LOC140755346"; product "uncharacterized protein"; protein_id "XP_072946642.1"; exon_number "10";
NW_027332238.1	Gnomon	CDS	5721152	5721280	.	+	2	gene_id "LOC140755346"; transcript_id "XM_073090541.1"; db_xref "GeneID:140755346"; db_xref "GenBank:XP_072946642.1"; gbkey "CDS"; gene "LOC140755346"; product "uncharacterized protein"; protein_id "XP_072946642.1"; exon_number "11";
NW_027332238.1	Gnomon	CDS	5722054	5722194	.	+	2	gene_id "LOC140755346"; transcript_id "XM_073090541.1"; db_xref "GeneID:140755346"; db_xref "GenBank:XP_072946642.1"; gbkey "CDS"; gene "LOC140755346"; product "uncharacterized protein"; protein_id "XP_072946642.1"; exon_number "12";
NW_027332238.1	Gnomon	CDS	5723712	5723840	.	+	2	gene_id "LOC140755346"; transcript_id "XM_073090541.1"; db_xref "GeneID:140755346"; db_xref "GenBank:XP_072946642.1"; gbkey "CDS"; gene "LOC140755346"; product "uncharacterized protein"; protein_id "XP_072946642.1"; exon_number "13";
NW_027332238.1	Gnomon	CDS	5724518	5724582	.	+	2	gene_id "LOC140755346"; transcript_id "XM_073090541.1"; db_xref "GeneID:140755346"; db_xref "GenBank:XP_072946642.1"; gbkey "CDS"; gene "LOC140755346"; product "uncharacterized protein"; protein_id "XP_072946642.1"; exon_number "14";
NW_027332238.1	Gnomon	start_codon	5710057	5710059	.	+	0	gene_id "LOC140755346"; transcript_id "XM_073090541.1"; db_xref "GeneID:140755346"; db_xref "GenBank:XP_072946642.1"; gbkey "CDS"; gene "LOC140755346"; product "uncharacterized protein"; protein_id "XP_072946642.1"; exon_number "1";
NW_027332238.1	Gnomon	stop_codon	5724583	5724585	.	+	0	gene_id "LOC140755346"; transcript_id "XM_073090541.1"; db_xref "GeneID:140755346"; db_xref "GenBank:XP_072946642.1"; gbkey "CDS"; gene "LOC140755346"; product "uncharacterized protein"; protein_id "XP_072946642.1"; exon_number "14";
NW_027332238.1	Gnomon	gene	5739146	5770187	.	+	.	gene_id "sosie"; transcript_id ""; db_xref "GeneID:140755612"; description "oogenesis-related potein sosie"; gbkey "Gene"; gene "sosie"; gene_biotype "protein_coding";
NW_027332238.1	Gnomon	transcript	5739146	5770187	.	+	.	gene_id "sosie"; transcript_id "XM_073090907.1"; db_xref "GeneID:140755612"; db_xref "GenBank:XM_073090907.1"; gbkey "mRNA"; gene "sosie"; model_evidence "Supporting evidence includes similarity to: 6 Proteins"; product "oogenesis-related potein sosie, transcript variant X2"; transcript_biotype "mRNA";
NW_027332238.1	Gnomon	exon	5739146	5739180	.	+	.	gene_id "sosie"; transcript_id "XM_073090907.1"; db_xref "GeneID:140755612"; db_xref "GenBank:XM_073090907.1"; gene "sosie"; model_evidence "Supporting evidence includes similarity to: 6 Proteins"; product "oogenesis-related potein sosie, transcript variant X2"; transcript_biotype "mRNA"; exon_number "1";
NW_027332238.1	Gnomon	exon	5744977	5745211	.	+	.	gene_id "sosie"; transcript_id "XM_073090907.1"; db_xref "GeneID:140755612"; db_xref "GenBank:XM_073090907.1"; gene "sosie"; model_evidence "Supporting evidence includes similarity to: 6 Proteins"; product "oogenesis-related potein sosie, transcript variant X2"; transcript_biotype "mRNA"; exon_number "2";
NW_027332238.1	Gnomon	exon	5757370	5757510	.	+	.	gene_id "sosie"; transcript_id "XM_073090907.1"; db_xref "GeneID:140755612"; db_xref "GenBank:XM_073090907.1"; gene "sosie"; model_evidence "Supporting evidence includes similarity to: 6 Proteins"; product "oogenesis-related potein sosie, transcript variant X2"; transcript_biotype "mRNA"; exon_number "3";
NW_027332238.1	Gnomon	exon	5764825	5764995	.	+	.	gene_id "sosie"; transcript_id "XM_073090907.1"; db_xref "GeneID:140755612"; db_xref "GenBank:XM_073090907.1"; gene "sosie"; model_evidence "Supporting evidence includes similarity to: 6 Proteins"; product "oogenesis-related potein sosie, transcript variant X2"; transcript_biotype "mRNA"; exon_number "4";
NW_027332238.1	Gnomon	exon	5768427	5770187	.	+	.	gene_id "sosie"; transcript_id "XM_073090907.1"; db_xref "GeneID:140755612"; db_xref "GenBank:XM_073090907.1"; gene "sosie"; model_evidence "Supporting evidence includes similarity to: 6 Proteins"; product "oogenesis-related potein sosie, transcript variant X2"; transcript_biotype "mRNA"; exon_number "5";
NW_027332238.1	Gnomon	CDS	5745079	5745211	.	+	0	gene_id "sosie"; transcript_id "XM_073090907.1"; db_xref "GeneID:140755612"; db_xref "GenBank:XP_072947008.1"; gbkey "CDS"; gene "sosie"; product "uncharacterized protein sosie isoform X2"; protein_id "XP_072947008.1"; exon_number "2";
NW_027332238.1	Gnomon	CDS	5757370	5757510	.	+	2	gene_id "sosie"; transcript_id "XM_073090907.1"; db_xref "GeneID:140755612"; db_xref "GenBank:XP_072947008.1"; gbkey "CDS"; gene "sosie"; product "uncharacterized protein sosie isoform X2"; protein_id "XP_072947008.1"; exon_number "3";
NW_027332238.1	Gnomon	CDS	5764825	5764995	.	+	2	gene_id "sosie"; transcript_id "XM_073090907.1"; db_xref "GeneID:140755612"; db_xref "GenBank:XP_072947008.1"; gbkey "CDS"; gene "sosie"; product "uncharacterized protein sosie isoform X2"; protein_id "XP_072947008.1"; exon_number "4";
NW_027332238.1	Gnomon	CDS	5768427	5768497	.	+	2	gene_id "sosie"; transcript_id "XM_073090907.1"; db_xref "GeneID:140755612"; db_xref "GenBank:XP_072947008.1"; gbkey "CDS"; gene "sosie"; product "uncharacterized protein sosie isoform X2"; protein_id "XP_072947008.1"; exon_number "5";
NW_027332238.1	Gnomon	start_codon	5745079	5745081	.	+	0	gene_id "sosie"; transcript_id "XM_073090907.1"; db_xref "GeneID:140755612"; db_xref "GenBank:XP_072947008.1"; gbkey "CDS"; gene "sosie"; product "uncharacterized protein sosie isoform X2"; protein_id "XP_072947008.1"; exon_number "2";
NW_027332238.1	Gnomon	stop_codon	5768498	5768500	.	+	0	gene_id "sosie"; transcript_id "XM_073090907.1"; db_xref "GeneID:140755612"; db_xref "GenBank:XP_072947008.1"; gbkey "CDS"; gene "sosie"; product "uncharacterized protein sosie isoform X2"; protein_id "XP_072947008.1"; exon_number "5";
NW_027332238.1	Gnomon	transcript	5739149	5770187	.	+	.	gene_id "sosie"; transcript_id "XM_073090909.1"; db_xref "GeneID:140755612"; db_xref "GenBank:XM_073090909.1"; gbkey "mRNA"; gene "sosie"; model_evidence "Supporting evidence includes similarity to: 6 Proteins"; product "oogenesis-related potein sosie, transcript variant X3"; transcript_biotype "mRNA";
NW_027332238.1	Gnomon	exon	5739149	5739180	.	+	.	gene_id "sosie"; transcript_id "XM_073090909.1"; db_xref "GeneID:140755612"; db_xref "GenBank:XM_073090909.1"; gene "sosie"; model_evidence "Supporting evidence includes similarity to: 6 Proteins"; product "oogenesis-related potein sosie, transcript variant X3"; transcript_biotype "mRNA"; exon_number "1";
NW_027332238.1	Gnomon	exon	5745023	5745211	.	+	.	gene_id "sosie"; transcript_id "XM_073090909.1"; db_xref "GeneID:140755612"; db_xref "GenBank:XM_073090909.1"; gene "sosie"; model_evidence "Supporting evidence includes similarity to: 6 Proteins"; product "oogenesis-related potein sosie, transcript variant X3"; transcript_biotype "mRNA"; exon_number "2";
NW_027332238.1	Gnomon	exon	5757370	5757510	.	+	.	gene_id "sosie"; transcript_id "XM_073090909.1"; db_xref "GeneID:140755612"; db_xref "GenBank:XM_073090909.1"; gene "sosie"; model_evidence "Supporting evidence includes similarity to: 6 Proteins"; product "oogenesis-related potein sosie, transcript variant X3"; transcript_biotype "mRNA"; exon_number "3";
NW_027332238.1	Gnomon	exon	5764825	5764995	.	+	.	gene_id "sosie"; transcript_id "XM_073090909.1"; db_xref "GeneID:140755612"; db_xref "GenBank:XM_073090909.1"; gene "sosie"; model_evidence "Supporting evidence includes similarity to: 6 Proteins"; product "oogenesis-related potein sosie, transcript variant X3"; transcript_biotype "mRNA"; exon_number "4";
NW_027332238.1	Gnomon	exon	5768427	5770187	.	+	.	gene_id "sosie"; transcript_id "XM_073090909.1"; db_xref "GeneID:140755612"; db_xref "GenBank:XM_073090909.1"; gene "sosie"; model_evidence "Supporting evidence includes similarity to: 6 Proteins"; product "oogenesis-related potein sosie, transcript variant X3"; transcript_biotype "mRNA"; exon_number "5";
NW_027332238.1	Gnomon	CDS	5745079	5745211	.	+	0	gene_id "sosie"; transcript_id "XM_073090909.1"; db_xref "GeneID:140755612"; db_xref "GenBank:XP_072947010.1"; gbkey "CDS"; gene "sosie"; product "uncharacterized protein sosie isoform X2"; protein_id "XP_072947010.1"; exon_number "2";
NW_027332238.1	Gnomon	CDS	5757370	5757510	.	+	2	gene_id "sosie"; transcript_id "XM_073090909.1"; db_xref "GeneID:140755612"; db_xref "GenBank:XP_072947010.1"; gbkey "CDS"; gene "sosie"; product "uncharacterized protein sosie isoform X2"; protein_id "XP_072947010.1"; exon_number "3";
NW_027332238.1	Gnomon	CDS	5764825	5764995	.	+	2	gene_id "sosie"; transcript_id "XM_073090909.1"; db_xref "GeneID:140755612"; db_xref "GenBank:XP_072947010.1"; gbkey "CDS"; gene "sosie"; product "uncharacterized protein sosie isoform X2"; protein_id "XP_072947010.1"; exon_number "4";
NW_027332238.1	Gnomon	CDS	5768427	5768497	.	+	2	gene_id "sosie"; transcript_id "XM_073090909.1"; db_xref "GeneID:140755612"; db_xref "GenBank:XP_072947010.1"; gbkey "CDS"; gene "sosie"; product "uncharacterized protein sosie isoform X2"; protein_id "XP_072947010.1"; exon_number "5";
NW_027332238.1	Gnomon	start_codon	5745079	5745081	.	+	0	gene_id "sosie"; transcript_id "XM_073090909.1"; db_xref "GeneID:140755612"; db_xref "GenBank:XP_072947010.1"; gbkey "CDS"; gene "sosie"; product "uncharacterized protein sosie isoform X2"; protein_id "XP_072947010.1"; exon_number "2";
NW_027332238.1	Gnomon	stop_codon	5768498	5768500	.	+	0	gene_id "sosie"; transcript_id "XM_073090909.1"; db_xref "GeneID:140755612"; db_xref "GenBank:XP_072947010.1"; gbkey "CDS"; gene "sosie"; product "uncharacterized protein sosie isoform X2"; protein_id "XP_072947010.1"; exon_number "5";
NW_027332238.1	Gnomon	transcript	5739157	5770187	.	+	.	gene_id "sosie"; transcript_id "XM_073090910.1"; db_xref "GeneID:140755612"; db_xref "GenBank:XM_073090910.1"; gbkey "mRNA"; gene "sosie"; model_evidence "Supporting evidence includes similarity to: 6 Proteins"; product "oogenesis-related potein sosie, transcript variant X4"; transcript_biotype "mRNA";
NW_027332238.1	Gnomon	exon	5739157	5739180	.	+	.	gene_id "sosie"; transcript_id "XM_073090910.1"; db_xref "GeneID:140755612"; db_xref "GenBank:XM_073090910.1"; gene "sosie"; model_evidence "Supporting evidence includes similarity to: 6 Proteins"; product "oogenesis-related potein sosie, transcript variant X4"; transcript_biotype "mRNA"; exon_number "1";
NW_027332238.1	Gnomon	exon	5745026	5745211	.	+	.	gene_id "sosie"; transcript_id "XM_073090910.1"; db_xref "GeneID:140755612"; db_xref "GenBank:XM_073090910.1"; gene "sosie"; model_evidence "Supporting evidence includes similarity to: 6 Proteins"; product "oogenesis-related potein sosie, transcript variant X4"; transcript_biotype "mRNA"; exon_number "2";
NW_027332238.1	Gnomon	exon	5757370	5757510	.	+	.	gene_id "sosie"; transcript_id "XM_073090910.1"; db_xref "GeneID:140755612"; db_xref "GenBank:XM_073090910.1"; gene "sosie"; model_evidence "Supporting evidence includes similarity to: 6 Proteins"; product "oogenesis-related potein sosie, transcript variant X4"; transcript_biotype "mRNA"; exon_number "3";
NW_027332238.1	Gnomon	exon	5764825	5764995	.	+	.	gene_id "sosie"; transcript_id "XM_073090910.1"; db_xref "GeneID:140755612"; db_xref "GenBank:XM_073090910.1"; gene "sosie"; model_evidence "Supporting evidence includes similarity to: 6 Proteins"; product "oogenesis-related potein sosie, transcript variant X4"; transcript_biotype "mRNA"; exon_number "4";
NW_027332238.1	Gnomon	exon	5768427	5770187	.	+	.	gene_id "sosie"; transcript_id "XM_073090910.1"; db_xref "GeneID:140755612"; db_xref "GenBank:XM_073090910.1"; gene "sosie"; model_evidence "Supporting evidence includes similarity to: 6 Proteins"; product "oogenesis-related potein sosie, transcript variant X4"; transcript_biotype "mRNA"; exon_number "5";
NW_027332238.1	Gnomon	CDS	5745079	5745211	.	+	0	gene_id "sosie"; transcript_id "XM_073090910.1"; db_xref "GeneID:140755612"; db_xref "GenBank:XP_072947011.1"; gbkey "CDS"; gene "sosie"; product "uncharacterized protein sosie isoform X2"; protein_id "XP_072947011.1"; exon_number "2";
NW_027332238.1	Gnomon	CDS	5757370	5757510	.	+	2	gene_id "sosie"; transcript_id "XM_073090910.1"; db_xref "GeneID:140755612"; db_xref "GenBank:XP_072947011.1"; gbkey "CDS"; gene "sosie"; product "uncharacterized protein sosie isoform X2"; protein_id "XP_072947011.1"; exon_number "3";
NW_027332238.1	Gnomon	CDS	5764825	5764995	.	+	2	gene_id "sosie"; transcript_id "XM_073090910.1"; db_xref "GeneID:140755612"; db_xref "GenBank:XP_072947011.1"; gbkey "CDS"; gene "sosie"; product "uncharacterized protein sosie isoform X2"; protein_id "XP_072947011.1"; exon_number "4";
NW_027332238.1	Gnomon	CDS	5768427	5768497	.	+	2	gene_id "sosie"; transcript_id "XM_073090910.1"; db_xref "GeneID:140755612"; db_xref "GenBank:XP_072947011.1"; gbkey "CDS"; gene "sosie"; product "uncharacterized protein sosie isoform X2"; protein_id "XP_072947011.1"; exon_number "5";
NW_027332238.1	Gnomon	start_codon	5745079	5745081	.	+	0	gene_id "sosie"; transcript_id "XM_073090910.1"; db_xref "GeneID:140755612"; db_xref "GenBank:XP_072947011.1"; gbkey "CDS"; gene "sosie"; product "uncharacterized protein sosie isoform X2"; protein_id "XP_072947011.1"; exon_number "2";
NW_027332238.1	Gnomon	stop_codon	5768498	5768500	.	+	0	gene_id "sosie"; transcript_id "XM_073090910.1"; db_xref "GeneID:140755612"; db_xref "GenBank:XP_072947011.1"; gbkey "CDS"; gene "sosie"; product "uncharacterized protein sosie isoform X2"; protein_id "XP_072947011.1"; exon_number "5";
NW_027332238.1	Gnomon	transcript	5745982	5770187	.	+	.	gene_id "sosie"; transcript_id "XM_073090906.1"; db_xref "GeneID:140755612"; db_xref "GenBank:XM_073090906.1"; gbkey "mRNA"; gene "sosie"; model_evidence "Supporting evidence includes similarity to: 7 Proteins"; product "oogenesis-related potein sosie, transcript variant X1"; transcript_biotype "mRNA";
NW_027332238.1	Gnomon	exon	5745982	5746218	.	+	.	gene_id "sosie"; transcript_id "XM_073090906.1"; db_xref "GeneID:140755612"; db_xref "GenBank:XM_073090906.1"; gene "sosie"; model_evidence "Supporting evidence includes similarity to: 7 Proteins"; product "oogenesis-related potein sosie, transcript variant X1"; transcript_biotype "mRNA"; exon_number "1";
NW_027332238.1	Gnomon	exon	5757370	5757510	.	+	.	gene_id "sosie"; transcript_id "XM_073090906.1"; db_xref "GeneID:140755612"; db_xref "GenBank:XM_073090906.1"; gene "sosie"; model_evidence "Supporting evidence includes similarity to: 7 Proteins"; product "oogenesis-related potein sosie, transcript variant X1"; transcript_biotype "mRNA"; exon_number "2";
NW_027332238.1	Gnomon	exon	5764825	5764995	.	+	.	gene_id "sosie"; transcript_id "XM_073090906.1"; db_xref "GeneID:140755612"; db_xref "GenBank:XM_073090906.1"; gene "sosie"; model_evidence "Supporting evidence includes similarity to: 7 Proteins"; product "oogenesis-related potein sosie, transcript variant X1"; transcript_biotype "mRNA"; exon_number "3";
NW_027332238.1	Gnomon	exon	5768427	5770187	.	+	.	gene_id "sosie"; transcript_id "XM_073090906.1"; db_xref "GeneID:140755612"; db_xref "GenBank:XM_073090906.1"; gene "sosie"; model_evidence "Supporting evidence includes similarity to: 7 Proteins"; product "oogenesis-related potein sosie, transcript variant X1"; transcript_biotype "mRNA"; exon_number "4";
NW_027332238.1	Gnomon	CDS	5746050	5746218	.	+	0	gene_id "sosie"; transcript_id "XM_073090906.1"; db_xref "GeneID:140755612"; db_xref "GenBank:XP_072947007.1"; gbkey "CDS"; gene "sosie"; product "uncharacterized protein sosie isoform X1"; protein_id "XP_072947007.1"; exon_number "1";
NW_027332238.1	Gnomon	CDS	5757370	5757510	.	+	2	gene_id "sosie"; transcript_id "XM_073090906.1"; db_xref "GeneID:140755612"; db_xref "GenBank:XP_072947007.1"; gbkey "CDS"; gene "sosie"; product "uncharacterized protein sosie isoform X1"; protein_id "XP_072947007.1"; exon_number "2";
NW_027332238.1	Gnomon	CDS	5764825	5764995	.	+	2	gene_id "sosie"; transcript_id "XM_073090906.1"; db_xref "GeneID:140755612"; db_xref "GenBank:XP_072947007.1"; gbkey "CDS"; gene "sosie"; product "uncharacterized protein sosie isoform X1"; protein_id "XP_072947007.1"; exon_number "3";
NW_027332238.1	Gnomon	CDS	5768427	5768497	.	+	2	gene_id "sosie"; transcript_id "XM_073090906.1"; db_xref "GeneID:140755612"; db_xref "GenBank:XP_072947007.1"; gbkey "CDS"; gene "sosie"; product "uncharacterized protein sosie isoform X1"; protein_id "XP_072947007.1"; exon_number "4";
NW_027332238.1	Gnomon	start_codon	5746050	5746052	.	+	0	gene_id "sosie"; transcript_id "XM_073090906.1"; db_xref "GeneID:140755612"; db_xref "GenBank:XP_072947007.1"; gbkey "CDS"; gene "sosie"; product "uncharacterized protein sosie isoform X1"; protein_id "XP_072947007.1"; exon_number "1";
NW_027332238.1	Gnomon	stop_codon	5768498	5768500	.	+	0	gene_id "sosie"; transcript_id "XM_073090906.1"; db_xref "GeneID:140755612"; db_xref "GenBank:XP_072947007.1"; gbkey "CDS"; gene "sosie"; product "uncharacterized protein sosie isoform X1"; protein_id "XP_072947007.1"; exon_number "4";
NW_027332238.1	Gnomon	gene	5770739	5771914	.	+	.	gene_id "LOC140755603"; transcript_id ""; db_xref "GeneID:140755603"; description "protein HGH1 homolog"; gbkey "Gene"; gene "LOC140755603"; gene_biotype "protein_coding";
NW_027332238.1	Gnomon	transcript	5770739	5771914	.	+	.	gene_id "LOC140755603"; transcript_id "XM_073090892.1"; db_xref "GeneID:140755603"; db_xref "GenBank:XM_073090892.1"; experiment "COORDINATES: polyA evidence [ECO:0006239]"; gbkey "mRNA"; gene "LOC140755603"; model_evidence "Supporting evidence includes similarity to: 7 Proteins"; product "protein HGH1 homolog"; transcript_biotype "mRNA";
NW_027332238.1	Gnomon	exon	5770739	5771914	.	+	.	gene_id "LOC140755603"; transcript_id "XM_073090892.1"; db_xref "GeneID:140755603"; db_xref "GenBank:XM_073090892.1"; experiment "COORDINATES: polyA evidence [ECO:0006239]"; gene "LOC140755603"; model_evidence "Supporting evidence includes similarity to: 7 Proteins"; product "protein HGH1 homolog"; transcript_biotype "mRNA"; exon_number "1";
NW_027332238.1	Gnomon	CDS	5770817	5771893	.	+	0	gene_id "LOC140755603"; transcript_id "XM_073090892.1"; db_xref "GeneID:140755603"; db_xref "GenBank:XP_072946993.1"; gbkey "CDS"; gene "LOC140755603"; product "protein HGH1 homolog"; protein_id "XP_072946993.1"; exon_number "1";
NW_027332238.1	Gnomon	start_codon	5770817	5770819	.	+	0	gene_id "LOC140755603"; transcript_id "XM_073090892.1"; db_xref "GeneID:140755603"; db_xref "GenBank:XP_072946993.1"; gbkey "CDS"; gene "LOC140755603"; product "protein HGH1 homolog"; protein_id "XP_072946993.1"; exon_number "1";
NW_027332238.1	Gnomon	stop_codon	5771894	5771896	.	+	0	gene_id "LOC140755603"; transcript_id "XM_073090892.1"; db_xref "GeneID:140755603"; db_xref "GenBank:XP_072946993.1"; gbkey "CDS"; gene "LOC140755603"; product "protein HGH1 homolog"; protein_id "XP_072946993.1"; exon_number "1";
NW_027332238.1	Gnomon	gene	5776040	5781342	.	-	.	gene_id "LOC140755614"; transcript_id ""; db_xref "GeneID:140755614"; description "uncharacterized LOC140755614"; gbkey "Gene"; gene "LOC140755614"; gene_biotype "protein_coding";
NW_027332238.1	Gnomon	transcript	5776040	5781342	.	-	.	gene_id "LOC140755614"; transcript_id "XM_073090912.1"; db_xref "GeneID:140755614"; db_xref "GenBank:XM_073090912.1"; experiment "COORDINATES: polyA evidence [ECO:0006239]"; gbkey "mRNA"; gene "LOC140755614"; model_evidence "Supporting evidence includes similarity to: 6 Proteins"; product "uncharacterized protein, transcript variant X1"; transcript_biotype "mRNA";
NW_027332238.1	Gnomon	exon	5781273	5781342	.	-	.	gene_id "LOC140755614"; transcript_id "XM_073090912.1"; db_xref "GeneID:140755614"; db_xref "GenBank:XM_073090912.1"; experiment "COORDINATES: polyA evidence [ECO:0006239]"; gene "LOC140755614"; model_evidence "Supporting evidence includes similarity to: 6 Proteins"; product "uncharacterized protein, transcript variant X1"; transcript_biotype "mRNA"; exon_number "1";
NW_027332238.1	Gnomon	exon	5779555	5779739	.	-	.	gene_id "LOC140755614"; transcript_id "XM_073090912.1"; db_xref "GeneID:140755614"; db_xref "GenBank:XM_073090912.1"; experiment "COORDINATES: polyA evidence [ECO:0006239]"; gene "LOC140755614"; model_evidence "Supporting evidence includes similarity to: 6 Proteins"; product "uncharacterized protein, transcript variant X1"; transcript_biotype "mRNA"; exon_number "2";
NW_027332238.1	Gnomon	exon	5777350	5777484	.	-	.	gene_id "LOC140755614"; transcript_id "XM_073090912.1"; db_xref "GeneID:140755614"; db_xref "GenBank:XM_073090912.1"; experiment "COORDINATES: polyA evidence [ECO:0006239]"; gene "LOC140755614"; model_evidence "Supporting evidence includes similarity to: 6 Proteins"; product "uncharacterized protein, transcript variant X1"; transcript_biotype "mRNA"; exon_number "3";
NW_027332238.1	Gnomon	exon	5776040	5776895	.	-	.	gene_id "LOC140755614"; transcript_id "XM_073090912.1"; db_xref "GeneID:140755614"; db_xref "GenBank:XM_073090912.1"; experiment "COORDINATES: polyA evidence [ECO:0006239]"; gene "LOC140755614"; model_evidence "Supporting evidence includes similarity to: 6 Proteins"; product "uncharacterized protein, transcript variant X1"; transcript_biotype "mRNA"; exon_number "4";
NW_027332238.1	Gnomon	CDS	5779555	5779728	.	-	0	gene_id "LOC140755614"; transcript_id "XM_073090912.1"; db_xref "GeneID:140755614"; db_xref "GenBank:XP_072947013.1"; gbkey "CDS"; gene "LOC140755614"; product "uncharacterized protein"; protein_id "XP_072947013.1"; exon_number "2";
NW_027332238.1	Gnomon	CDS	5777350	5777484	.	-	0	gene_id "LOC140755614"; transcript_id "XM_073090912.1"; db_xref "GeneID:140755614"; db_xref "GenBank:XP_072947013.1"; gbkey "CDS"; gene "LOC140755614"; product "uncharacterized protein"; protein_id "XP_072947013.1"; exon_number "3";
NW_027332238.1	Gnomon	CDS	5776755	5776895	.	-	0	gene_id "LOC140755614"; transcript_id "XM_073090912.1"; db_xref "GeneID:140755614"; db_xref "GenBank:XP_072947013.1"; gbkey "CDS"; gene "LOC140755614"; product "uncharacterized protein"; protein_id "XP_072947013.1"; exon_number "4";
NW_027332238.1	Gnomon	start_codon	5779726	5779728	.	-	0	gene_id "LOC140755614"; transcript_id "XM_073090912.1"; db_xref "GeneID:140755614"; db_xref "GenBank:XP_072947013.1"; gbkey "CDS"; gene "LOC140755614"; product "uncharacterized protein"; protein_id "XP_072947013.1"; exon_number "2";
NW_027332238.1	Gnomon	stop_codon	5776752	5776754	.	-	0	gene_id "LOC140755614"; transcript_id "XM_073090912.1"; db_xref "GeneID:140755614"; db_xref "GenBank:XP_072947013.1"; gbkey "CDS"; gene "LOC140755614"; product "uncharacterized protein"; protein_id "XP_072947013.1"; exon_number "4";
NW_027332238.1	Gnomon	transcript	5776040	5781259	.	-	.	gene_id "LOC140755614"; transcript_id "XM_073090914.1"; db_xref "GeneID:140755614"; db_xref "GenBank:XM_073090914.1"; experiment "COORDINATES: polyA evidence [ECO:0006239]"; gbkey "mRNA"; gene "LOC140755614"; model_evidence "Supporting evidence includes similarity to: 6 Proteins"; product "uncharacterized protein, transcript variant X2"; transcript_biotype "mRNA";
NW_027332238.1	Gnomon	exon	5781105	5781259	.	-	.	gene_id "LOC140755614"; transcript_id "XM_073090914.1"; db_xref "GeneID:140755614"; db_xref "GenBank:XM_073090914.1"; experiment "COORDINATES: polyA evidence [ECO:0006239]"; gene "LOC140755614"; model_evidence "Supporting evidence includes similarity to: 6 Proteins"; product "uncharacterized protein, transcript variant X2"; transcript_biotype "mRNA"; exon_number "1";
NW_027332238.1	Gnomon	exon	5779555	5779739	.	-	.	gene_id "LOC140755614"; transcript_id "XM_073090914.1"; db_xref "GeneID:140755614"; db_xref "GenBank:XM_073090914.1"; experiment "COORDINATES: polyA evidence [ECO:0006239]"; gene "LOC140755614"; model_evidence "Supporting evidence includes similarity to: 6 Proteins"; product "uncharacterized protein, transcript variant X2"; transcript_biotype "mRNA"; exon_number "2";
NW_027332238.1	Gnomon	exon	5777350	5777484	.	-	.	gene_id "LOC140755614"; transcript_id "XM_073090914.1"; db_xref "GeneID:140755614"; db_xref "GenBank:XM_073090914.1"; experiment "COORDINATES: polyA evidence [ECO:0006239]"; gene "LOC140755614"; model_evidence "Supporting evidence includes similarity to: 6 Proteins"; product "uncharacterized protein, transcript variant X2"; transcript_biotype "mRNA"; exon_number "3";
NW_027332238.1	Gnomon	exon	5776040	5776895	.	-	.	gene_id "LOC140755614"; transcript_id "XM_073090914.1"; db_xref "GeneID:140755614"; db_xref "GenBank:XM_073090914.1"; experiment "COORDINATES: polyA evidence [ECO:0006239]"; gene "LOC140755614"; model_evidence "Supporting evidence includes similarity to: 6 Proteins"; product "uncharacterized protein, transcript variant X2"; transcript_biotype "mRNA"; exon_number "4";
NW_027332238.1	Gnomon	CDS	5779555	5779728	.	-	0	gene_id "LOC140755614"; transcript_id "XM_073090914.1"; db_xref "GeneID:140755614"; db_xref "GenBank:XP_072947015.1"; gbkey "CDS"; gene "LOC140755614"; product "uncharacterized protein"; protein_id "XP_072947015.1"; exon_number "2";
NW_027332238.1	Gnomon	CDS	5777350	5777484	.	-	0	gene_id "LOC140755614"; transcript_id "XM_073090914.1"; db_xref "GeneID:140755614"; db_xref "GenBank:XP_072947015.1"; gbkey "CDS"; gene "LOC140755614"; product "uncharacterized protein"; protein_id "XP_072947015.1"; exon_number "3";
NW_027332238.1	Gnomon	CDS	5776755	5776895	.	-	0	gene_id "LOC140755614"; transcript_id "XM_073090914.1"; db_xref "GeneID:140755614"; db_xref "GenBank:XP_072947015.1"; gbkey "CDS"; gene "LOC140755614"; product "uncharacterized protein"; protein_id "XP_072947015.1"; exon_number "4";
NW_027332238.1	Gnomon	start_codon	5779726	5779728	.	-	0	gene_id "LOC140755614"; transcript_id "XM_073090914.1"; db_xref "GeneID:140755614"; db_xref "GenBank:XP_072947015.1"; gbkey "CDS"; gene "LOC140755614"; product "uncharacterized protein"; protein_id "XP_072947015.1"; exon_number "2";
NW_027332238.1	Gnomon	stop_codon	5776752	5776754	.	-	0	gene_id "LOC140755614"; transcript_id "XM_073090914.1"; db_xref "GeneID:140755614"; db_xref "GenBank:XP_072947015.1"; gbkey "CDS"; gene "LOC140755614"; product "uncharacterized protein"; protein_id "XP_072947015.1"; exon_number "4";
NW_027332238.1	Gnomon	gene	5781789	5789392	.	+	.	gene_id "LOC140755619"; transcript_id ""; db_xref "GeneID:140755619"; description "inactive peptidyl-prolyl cis-trans isomerase shutdown-like"; gbkey "Gene"; gene "LOC140755619"; gene_biotype "protein_coding";
NW_027332238.1	Gnomon	transcript	5781789	5789392	.	+	.	gene_id "LOC140755619"; transcript_id "XM_073090921.1"; db_xref "GeneID:140755619"; db_xref "GenBank:XM_073090921.1"; gbkey "mRNA"; gene "LOC140755619"; model_evidence "Supporting evidence includes similarity to: 4 Proteins"; product "inactive peptidyl-prolyl cis-trans isomerase shutdown-like"; transcript_biotype "mRNA";
NW_027332238.1	Gnomon	exon	5781789	5781894	.	+	.	gene_id "LOC140755619"; transcript_id "XM_073090921.1"; db_xref "GeneID:140755619"; db_xref "GenBank:XM_073090921.1"; gene "LOC140755619"; model_evidence "Supporting evidence includes similarity to: 4 Proteins"; product "inactive peptidyl-prolyl cis-trans isomerase shutdown-like"; transcript_biotype "mRNA"; exon_number "1";
NW_027332238.1	Gnomon	exon	5782986	5783102	.	+	.	gene_id "LOC140755619"; transcript_id "XM_073090921.1"; db_xref "GeneID:140755619"; db_xref "GenBank:XM_073090921.1"; gene "LOC140755619"; model_evidence "Supporting evidence includes similarity to: 4 Proteins"; product "inactive peptidyl-prolyl cis-trans isomerase shutdown-like"; transcript_biotype "mRNA"; exon_number "2";
NW_027332238.1	Gnomon	exon	5784551	5784699	.	+	.	gene_id "LOC140755619"; transcript_id "XM_073090921.1"; db_xref "GeneID:140755619"; db_xref "GenBank:XM_073090921.1"; gene "LOC140755619"; model_evidence "Supporting evidence includes similarity to: 4 Proteins"; product "inactive peptidyl-prolyl cis-trans isomerase shutdown-like"; transcript_biotype "mRNA"; exon_number "3";
NW_027332238.1	Gnomon	exon	5785820	5785935	.	+	.	gene_id "LOC140755619"; transcript_id "XM_073090921.1"; db_xref "GeneID:140755619"; db_xref "GenBank:XM_073090921.1"; gene "LOC140755619"; model_evidence "Supporting evidence includes similarity to: 4 Proteins"; product "inactive peptidyl-prolyl cis-trans isomerase shutdown-like"; transcript_biotype "mRNA"; exon_number "4";
NW_027332238.1	Gnomon	exon	5786551	5786753	.	+	.	gene_id "LOC140755619"; transcript_id "XM_073090921.1"; db_xref "GeneID:140755619"; db_xref "GenBank:XM_073090921.1"; gene "LOC140755619"; model_evidence "Supporting evidence includes similarity to: 4 Proteins"; product "inactive peptidyl-prolyl cis-trans isomerase shutdown-like"; transcript_biotype "mRNA"; exon_number "5";
NW_027332238.1	Gnomon	exon	5788043	5789392	.	+	.	gene_id "LOC140755619"; transcript_id "XM_073090921.1"; db_xref "GeneID:140755619"; db_xref "GenBank:XM_073090921.1"; gene "LOC140755619"; model_evidence "Supporting evidence includes similarity to: 4 Proteins"; product "inactive peptidyl-prolyl cis-trans isomerase shutdown-like"; transcript_biotype "mRNA"; exon_number "6";
NW_027332238.1	Gnomon	CDS	5781842	5781894	.	+	0	gene_id "LOC140755619"; transcript_id "XM_073090921.1"; db_xref "GeneID:140755619"; db_xref "GenBank:XP_072947022.1"; gbkey "CDS"; gene "LOC140755619"; product "inactive peptidyl-prolyl cis-trans isomerase shutdown-like"; protein_id "XP_072947022.1"; exon_number "1";
NW_027332238.1	Gnomon	CDS	5782986	5783102	.	+	1	gene_id "LOC140755619"; transcript_id "XM_073090921.1"; db_xref "GeneID:140755619"; db_xref "GenBank:XP_072947022.1"; gbkey "CDS"; gene "LOC140755619"; product "inactive peptidyl-prolyl cis-trans isomerase shutdown-like"; protein_id "XP_072947022.1"; exon_number "2";
NW_027332238.1	Gnomon	CDS	5784551	5784699	.	+	1	gene_id "LOC140755619"; transcript_id "XM_073090921.1"; db_xref "GeneID:140755619"; db_xref "GenBank:XP_072947022.1"; gbkey "CDS"; gene "LOC140755619"; product "inactive peptidyl-prolyl cis-trans isomerase shutdown-like"; protein_id "XP_072947022.1"; exon_number "3";
NW_027332238.1	Gnomon	CDS	5785820	5785935	.	+	2	gene_id "LOC140755619"; transcript_id "XM_073090921.1"; db_xref "GeneID:140755619"; db_xref "GenBank:XP_072947022.1"; gbkey "CDS"; gene "LOC140755619"; product "inactive peptidyl-prolyl cis-trans isomerase shutdown-like"; protein_id "XP_072947022.1"; exon_number "4";
NW_027332238.1	Gnomon	CDS	5786551	5786753	.	+	0	gene_id "LOC140755619"; transcript_id "XM_073090921.1"; db_xref "GeneID:140755619"; db_xref "GenBank:XP_072947022.1"; gbkey "CDS"; gene "LOC140755619"; product "inactive peptidyl-prolyl cis-trans isomerase shutdown-like"; protein_id "XP_072947022.1"; exon_number "5";
NW_027332238.1	Gnomon	CDS	5788043	5788778	.	+	1	gene_id "LOC140755619"; transcript_id "XM_073090921.1"; db_xref "GeneID:140755619"; db_xref "GenBank:XP_072947022.1"; gbkey "CDS"; gene "LOC140755619"; product "inactive peptidyl-prolyl cis-trans isomerase shutdown-like"; protein_id "XP_072947022.1"; exon_number "6";
NW_027332238.1	Gnomon	start_codon	5781842	5781844	.	+	0	gene_id "LOC140755619"; transcript_id "XM_073090921.1"; db_xref "GeneID:140755619"; db_xref "GenBank:XP_072947022.1"; gbkey "CDS"; gene "LOC140755619"; product "inactive peptidyl-prolyl cis-trans isomerase shutdown-like"; protein_id "XP_072947022.1"; exon_number "1";
NW_027332238.1	Gnomon	stop_codon	5788779	5788781	.	+	0	gene_id "LOC140755619"; transcript_id "XM_073090921.1"; db_xref "GeneID:140755619"; db_xref "GenBank:XP_072947022.1"; gbkey "CDS"; gene "LOC140755619"; product "inactive peptidyl-prolyl cis-trans isomerase shutdown-like"; protein_id "XP_072947022.1"; exon_number "6";
NW_027332238.1	Gnomon	gene	5791806	5800413	.	+	.	gene_id "LOC140755606"; transcript_id ""; db_xref "GeneID:140755606"; description "lymphotoxin beta receptor inhibitor"; gbkey "Gene"; gene "LOC140755606"; gene_biotype "protein_coding";
NW_027332238.1	Gnomon	transcript	5791806	5800413	.	+	.	gene_id "LOC140755606"; transcript_id "XM_073090897.1"; db_xref "GeneID:140755606"; db_xref "GenBank:XM_073090897.1"; gbkey "mRNA"; gene "LOC140755606"; model_evidence "Supporting evidence includes similarity to: 1 Protein"; product "lymphotoxin beta receptor inhibitor, transcript variant X2"; transcript_biotype "mRNA";
NW_027332238.1	Gnomon	exon	5791806	5792199	.	+	.	gene_id "LOC140755606"; transcript_id "XM_073090897.1"; db_xref "GeneID:140755606"; db_xref "GenBank:XM_073090897.1"; gene "LOC140755606"; model_evidence "Supporting evidence includes similarity to: 1 Protein"; product "lymphotoxin beta receptor inhibitor, transcript variant X2"; transcript_biotype "mRNA"; exon_number "1";
NW_027332238.1	Gnomon	exon	5795249	5795287	.	+	.	gene_id "LOC140755606"; transcript_id "XM_073090897.1"; db_xref "GeneID:140755606"; db_xref "GenBank:XM_073090897.1"; gene "LOC140755606"; model_evidence "Supporting evidence includes similarity to: 1 Protein"; product "lymphotoxin beta receptor inhibitor, transcript variant X2"; transcript_biotype "mRNA"; exon_number "2";
NW_027332238.1	Gnomon	exon	5795875	5796001	.	+	.	gene_id "LOC140755606"; transcript_id "XM_073090897.1"; db_xref "GeneID:140755606"; db_xref "GenBank:XM_073090897.1"; gene "LOC140755606"; model_evidence "Supporting evidence includes similarity to: 1 Protein"; product "lymphotoxin beta receptor inhibitor, transcript variant X2"; transcript_biotype "mRNA"; exon_number "3";
NW_027332238.1	Gnomon	exon	5796843	5796885	.	+	.	gene_id "LOC140755606"; transcript_id "XM_073090897.1"; db_xref "GeneID:140755606"; db_xref "GenBank:XM_073090897.1"; gene "LOC140755606"; model_evidence "Supporting evidence includes similarity to: 1 Protein"; product "lymphotoxin beta receptor inhibitor, transcript variant X2"; transcript_biotype "mRNA"; exon_number "4";
NW_027332238.1	Gnomon	exon	5797489	5797637	.	+	.	gene_id "LOC140755606"; transcript_id "XM_073090897.1"; db_xref "GeneID:140755606"; db_xref "GenBank:XM_073090897.1"; gene "LOC140755606"; model_evidence "Supporting evidence includes similarity to: 1 Protein"; product "lymphotoxin beta receptor inhibitor, transcript variant X2"; transcript_biotype "mRNA"; exon_number "5";
NW_027332238.1	Gnomon	exon	5800171	5800413	.	+	.	gene_id "LOC140755606"; transcript_id "XM_073090897.1"; db_xref "GeneID:140755606"; db_xref "GenBank:XM_073090897.1"; gene "LOC140755606"; model_evidence "Supporting evidence includes similarity to: 1 Protein"; product "lymphotoxin beta receptor inhibitor, transcript variant X2"; transcript_biotype "mRNA"; exon_number "6";
NW_027332238.1	Gnomon	CDS	5792101	5792199	.	+	0	gene_id "LOC140755606"; transcript_id "XM_073090897.1"; db_xref "GeneID:140755606"; db_xref "GenBank:XP_072946998.1"; gbkey "CDS"; gene "LOC140755606"; product "lymphotoxin beta receptor inhibitor isoform X1"; protein_id "XP_072946998.1"; exon_number "1";
NW_027332238.1	Gnomon	CDS	5795249	5795287	.	+	0	gene_id "LOC140755606"; transcript_id "XM_073090897.1"; db_xref "GeneID:140755606"; db_xref "GenBank:XP_072946998.1"; gbkey "CDS"; gene "LOC140755606"; product "lymphotoxin beta receptor inhibitor isoform X1"; protein_id "XP_072946998.1"; exon_number "2";
NW_027332238.1	Gnomon	CDS	5795875	5796001	.	+	0	gene_id "LOC140755606"; transcript_id "XM_073090897.1"; db_xref "GeneID:140755606"; db_xref "GenBank:XP_072946998.1"; gbkey "CDS"; gene "LOC140755606"; product "lymphotoxin beta receptor inhibitor isoform X1"; protein_id "XP_072946998.1"; exon_number "3";
NW_027332238.1	Gnomon	CDS	5796843	5796885	.	+	2	gene_id "LOC140755606"; transcript_id "XM_073090897.1"; db_xref "GeneID:140755606"; db_xref "GenBank:XP_072946998.1"; gbkey "CDS"; gene "LOC140755606"; product "lymphotoxin beta receptor inhibitor isoform X1"; protein_id "XP_072946998.1"; exon_number "4";
NW_027332238.1	Gnomon	CDS	5797489	5797637	.	+	1	gene_id "LOC140755606"; transcript_id "XM_073090897.1"; db_xref "GeneID:140755606"; db_xref "GenBank:XP_072946998.1"; gbkey "CDS"; gene "LOC140755606"; product "lymphotoxin beta receptor inhibitor isoform X1"; protein_id "XP_072946998.1"; exon_number "5";
NW_027332238.1	Gnomon	CDS	5800171	5800352	.	+	2	gene_id "LOC140755606"; transcript_id "XM_073090897.1"; db_xref "GeneID:140755606"; db_xref "GenBank:XP_072946998.1"; gbkey "CDS"; gene "LOC140755606"; product "lymphotoxin beta receptor inhibitor isoform X1"; protein_id "XP_072946998.1"; exon_number "6";
NW_027332238.1	Gnomon	start_codon	5792101	5792103	.	+	0	gene_id "LOC140755606"; transcript_id "XM_073090897.1"; db_xref "GeneID:140755606"; db_xref "GenBank:XP_072946998.1"; gbkey "CDS"; gene "LOC140755606"; product "lymphotoxin beta receptor inhibitor isoform X1"; protein_id "XP_072946998.1"; exon_number "1";
NW_027332238.1	Gnomon	stop_codon	5800353	5800355	.	+	0	gene_id "LOC140755606"; transcript_id "XM_073090897.1"; db_xref "GeneID:140755606"; db_xref "GenBank:XP_072946998.1"; gbkey "CDS"; gene "LOC140755606"; product "lymphotoxin beta receptor inhibitor isoform X1"; protein_id "XP_072946998.1"; exon_number "6";
NW_027332238.1	Gnomon	transcript	5791806	5800413	.	+	.	gene_id "LOC140755606"; transcript_id "XM_073090896.1"; db_xref "GeneID:140755606"; db_xref "GenBank:XM_073090896.1"; gbkey "mRNA"; gene "LOC140755606"; model_evidence "Supporting evidence includes similarity to: 1 Protein"; product "lymphotoxin beta receptor inhibitor, transcript variant X1"; transcript_biotype "mRNA";
NW_027332238.1	Gnomon	exon	5791806	5791945	.	+	.	gene_id "LOC140755606"; transcript_id "XM_073090896.1"; db_xref "GeneID:140755606"; db_xref "GenBank:XM_073090896.1"; gene "LOC140755606"; model_evidence "Supporting evidence includes similarity to: 1 Protein"; product "lymphotoxin beta receptor inhibitor, transcript variant X1"; transcript_biotype "mRNA"; exon_number "1";
NW_027332238.1	Gnomon	exon	5792094	5792199	.	+	.	gene_id "LOC140755606"; transcript_id "XM_073090896.1"; db_xref "GeneID:140755606"; db_xref "GenBank:XM_073090896.1"; gene "LOC140755606"; model_evidence "Supporting evidence includes similarity to: 1 Protein"; product "lymphotoxin beta receptor inhibitor, transcript variant X1"; transcript_biotype "mRNA"; exon_number "2";
NW_027332238.1	Gnomon	exon	5795249	5795287	.	+	.	gene_id "LOC140755606"; transcript_id "XM_073090896.1"; db_xref "GeneID:140755606"; db_xref "GenBank:XM_073090896.1"; gene "LOC140755606"; model_evidence "Supporting evidence includes similarity to: 1 Protein"; product "lymphotoxin beta receptor inhibitor, transcript variant X1"; transcript_biotype "mRNA"; exon_number "3";
NW_027332238.1	Gnomon	exon	5795875	5796001	.	+	.	gene_id "LOC140755606"; transcript_id "XM_073090896.1"; db_xref "GeneID:140755606"; db_xref "GenBank:XM_073090896.1"; gene "LOC140755606"; model_evidence "Supporting evidence includes similarity to: 1 Protein"; product "lymphotoxin beta receptor inhibitor, transcript variant X1"; transcript_biotype "mRNA"; exon_number "4";
NW_027332238.1	Gnomon	exon	5796843	5796885	.	+	.	gene_id "LOC140755606"; transcript_id "XM_073090896.1"; db_xref "GeneID:140755606"; db_xref "GenBank:XM_073090896.1"; gene "LOC140755606"; model_evidence "Supporting evidence includes similarity to: 1 Protein"; product "lymphotoxin beta receptor inhibitor, transcript variant X1"; transcript_biotype "mRNA"; exon_number "5";
NW_027332238.1	Gnomon	exon	5797489	5797637	.	+	.	gene_id "LOC140755606"; transcript_id "XM_073090896.1"; db_xref "GeneID:140755606"; db_xref "GenBank:XM_073090896.1"; gene "LOC140755606"; model_evidence "Supporting evidence includes similarity to: 1 Protein"; product "lymphotoxin beta receptor inhibitor, transcript variant X1"; transcript_biotype "mRNA"; exon_number "6";
NW_027332238.1	Gnomon	exon	5800171	5800413	.	+	.	gene_id "LOC140755606"; transcript_id "XM_073090896.1"; db_xref "GeneID:140755606"; db_xref "GenBank:XM_073090896.1"; gene "LOC140755606"; model_evidence "Supporting evidence includes similarity to: 1 Protein"; product "lymphotoxin beta receptor inhibitor, transcript variant X1"; transcript_biotype "mRNA"; exon_number "7";
NW_027332238.1	Gnomon	CDS	5792101	5792199	.	+	0	gene_id "LOC140755606"; transcript_id "XM_073090896.1"; db_xref "GeneID:140755606"; db_xref "GenBank:XP_072946997.1"; gbkey "CDS"; gene "LOC140755606"; product "lymphotoxin beta receptor inhibitor isoform X1"; protein_id "XP_072946997.1"; exon_number "2";
NW_027332238.1	Gnomon	CDS	5795249	5795287	.	+	0	gene_id "LOC140755606"; transcript_id "XM_073090896.1"; db_xref "GeneID:140755606"; db_xref "GenBank:XP_072946997.1"; gbkey "CDS"; gene "LOC140755606"; product "lymphotoxin beta receptor inhibitor isoform X1"; protein_id "XP_072946997.1"; exon_number "3";
NW_027332238.1	Gnomon	CDS	5795875	5796001	.	+	0	gene_id "LOC140755606"; transcript_id "XM_073090896.1"; db_xref "GeneID:140755606"; db_xref "GenBank:XP_072946997.1"; gbkey "CDS"; gene "LOC140755606"; product "lymphotoxin beta receptor inhibitor isoform X1"; protein_id "XP_072946997.1"; exon_number "4";
NW_027332238.1	Gnomon	CDS	5796843	5796885	.	+	2	gene_id "LOC140755606"; transcript_id "XM_073090896.1"; db_xref "GeneID:140755606"; db_xref "GenBank:XP_072946997.1"; gbkey "CDS"; gene "LOC140755606"; product "lymphotoxin beta receptor inhibitor isoform X1"; protein_id "XP_072946997.1"; exon_number "5";
NW_027332238.1	Gnomon	CDS	5797489	5797637	.	+	1	gene_id "LOC140755606"; transcript_id "XM_073090896.1"; db_xref "GeneID:140755606"; db_xref "GenBank:XP_072946997.1"; gbkey "CDS"; gene "LOC140755606"; product "lymphotoxin beta receptor inhibitor isoform X1"; protein_id "XP_072946997.1"; exon_number "6";
NW_027332238.1	Gnomon	CDS	5800171	5800352	.	+	2	gene_id "LOC140755606"; transcript_id "XM_073090896.1"; db_xref "GeneID:140755606"; db_xref "GenBank:XP_072946997.1"; gbkey "CDS"; gene "LOC140755606"; product "lymphotoxin beta receptor inhibitor isoform X1"; protein_id "XP_072946997.1"; exon_number "7";
NW_027332238.1	Gnomon	start_codon	5792101	5792103	.	+	0	gene_id "LOC140755606"; transcript_id "XM_073090896.1"; db_xref "GeneID:140755606"; db_xref "GenBank:XP_072946997.1"; gbkey "CDS"; gene "LOC140755606"; product "lymphotoxin beta receptor inhibitor isoform X1"; protein_id "XP_072946997.1"; exon_number "2";
NW_027332238.1	Gnomon	stop_codon	5800353	5800355	.	+	0	gene_id "LOC140755606"; transcript_id "XM_073090896.1"; db_xref "GeneID:140755606"; db_xref "GenBank:XP_072946997.1"; gbkey "CDS"; gene "LOC140755606"; product "lymphotoxin beta receptor inhibitor isoform X1"; protein_id "XP_072946997.1"; exon_number "7";
NW_027332238.1	Gnomon	transcript	5791806	5800413	.	+	.	gene_id "LOC140755606"; transcript_id "XM_073090898.1"; db_xref "GeneID:140755606"; db_xref "GenBank:XM_073090898.1"; gbkey "mRNA"; gene "LOC140755606"; model_evidence "Supporting evidence includes similarity to: 9 Proteins"; product "lymphotoxin beta receptor inhibitor, transcript variant X3"; transcript_biotype "mRNA";
NW_027332238.1	Gnomon	exon	5791806	5791945	.	+	.	gene_id "LOC140755606"; transcript_id "XM_073090898.1"; db_xref "GeneID:140755606"; db_xref "GenBank:XM_073090898.1"; gene "LOC140755606"; model_evidence "Supporting evidence includes similarity to: 9 Proteins"; product "lymphotoxin beta receptor inhibitor, transcript variant X3"; transcript_biotype "mRNA"; exon_number "1";
NW_027332238.1	Gnomon	exon	5792094	5792199	.	+	.	gene_id "LOC140755606"; transcript_id "XM_073090898.1"; db_xref "GeneID:140755606"; db_xref "GenBank:XM_073090898.1"; gene "LOC140755606"; model_evidence "Supporting evidence includes similarity to: 9 Proteins"; product "lymphotoxin beta receptor inhibitor, transcript variant X3"; transcript_biotype "mRNA"; exon_number "2";
NW_027332238.1	Gnomon	exon	5795249	5795287	.	+	.	gene_id "LOC140755606"; transcript_id "XM_073090898.1"; db_xref "GeneID:140755606"; db_xref "GenBank:XM_073090898.1"; gene "LOC140755606"; model_evidence "Supporting evidence includes similarity to: 9 Proteins"; product "lymphotoxin beta receptor inhibitor, transcript variant X3"; transcript_biotype "mRNA"; exon_number "3";
NW_027332238.1	Gnomon	exon	5795875	5796001	.	+	.	gene_id "LOC140755606"; transcript_id "XM_073090898.1"; db_xref "GeneID:140755606"; db_xref "GenBank:XM_073090898.1"; gene "LOC140755606"; model_evidence "Supporting evidence includes similarity to: 9 Proteins"; product "lymphotoxin beta receptor inhibitor, transcript variant X3"; transcript_biotype "mRNA"; exon_number "4";
NW_027332238.1	Gnomon	exon	5796843	5796885	.	+	.	gene_id "LOC140755606"; transcript_id "XM_073090898.1"; db_xref "GeneID:140755606"; db_xref "GenBank:XM_073090898.1"; gene "LOC140755606"; model_evidence "Supporting evidence includes similarity to: 9 Proteins"; product "lymphotoxin beta receptor inhibitor, transcript variant X3"; transcript_biotype "mRNA"; exon_number "5";
NW_027332238.1	Gnomon	exon	5797489	5797637	.	+	.	gene_id "LOC140755606"; transcript_id "XM_073090898.1"; db_xref "GeneID:140755606"; db_xref "GenBank:XM_073090898.1"; gene "LOC140755606"; model_evidence "Supporting evidence includes similarity to: 9 Proteins"; product "lymphotoxin beta receptor inhibitor, transcript variant X3"; transcript_biotype "mRNA"; exon_number "6";
NW_027332238.1	Gnomon	exon	5800174	5800413	.	+	.	gene_id "LOC140755606"; transcript_id "XM_073090898.1"; db_xref "GeneID:140755606"; db_xref "GenBank:XM_073090898.1"; gene "LOC140755606"; model_evidence "Supporting evidence includes similarity to: 9 Proteins"; product "lymphotoxin beta receptor inhibitor, transcript variant X3"; transcript_biotype "mRNA"; exon_number "7";
NW_027332238.1	Gnomon	CDS	5792101	5792199	.	+	0	gene_id "LOC140755606"; transcript_id "XM_073090898.1"; db_xref "GeneID:140755606"; db_xref "GenBank:XP_072946999.1"; gbkey "CDS"; gene "LOC140755606"; product "lymphotoxin beta receptor inhibitor isoform X2"; protein_id "XP_072946999.1"; exon_number "2";
NW_027332238.1	Gnomon	CDS	5795249	5795287	.	+	0	gene_id "LOC140755606"; transcript_id "XM_073090898.1"; db_xref "GeneID:140755606"; db_xref "GenBank:XP_072946999.1"; gbkey "CDS"; gene "LOC140755606"; product "lymphotoxin beta receptor inhibitor isoform X2"; protein_id "XP_072946999.1"; exon_number "3";
NW_027332238.1	Gnomon	CDS	5795875	5796001	.	+	0	gene_id "LOC140755606"; transcript_id "XM_073090898.1"; db_xref "GeneID:140755606"; db_xref "GenBank:XP_072946999.1"; gbkey "CDS"; gene "LOC140755606"; product "lymphotoxin beta receptor inhibitor isoform X2"; protein_id "XP_072946999.1"; exon_number "4";
NW_027332238.1	Gnomon	CDS	5796843	5796885	.	+	2	gene_id "LOC140755606"; transcript_id "XM_073090898.1"; db_xref "GeneID:140755606"; db_xref "GenBank:XP_072946999.1"; gbkey "CDS"; gene "LOC140755606"; product "lymphotoxin beta receptor inhibitor isoform X2"; protein_id "XP_072946999.1"; exon_number "5";
NW_027332238.1	Gnomon	CDS	5797489	5797637	.	+	1	gene_id "LOC140755606"; transcript_id "XM_073090898.1"; db_xref "GeneID:140755606"; db_xref "GenBank:XP_072946999.1"; gbkey "CDS"; gene "LOC140755606"; product "lymphotoxin beta receptor inhibitor isoform X2"; protein_id "XP_072946999.1"; exon_number "6";
NW_027332238.1	Gnomon	CDS	5800174	5800352	.	+	2	gene_id "LOC140755606"; transcript_id "XM_073090898.1"; db_xref "GeneID:140755606"; db_xref "GenBank:XP_072946999.1"; gbkey "CDS"; gene "LOC140755606"; product "lymphotoxin beta receptor inhibitor isoform X2"; protein_id "XP_072946999.1"; exon_number "7";
NW_027332238.1	Gnomon	start_codon	5792101	5792103	.	+	0	gene_id "LOC140755606"; transcript_id "XM_073090898.1"; db_xref "GeneID:140755606"; db_xref "GenBank:XP_072946999.1"; gbkey "CDS"; gene "LOC140755606"; product "lymphotoxin beta receptor inhibitor isoform X2"; protein_id "XP_072946999.1"; exon_number "2";
NW_027332238.1	Gnomon	stop_codon	5800353	5800355	.	+	0	gene_id "LOC140755606"; transcript_id "XM_073090898.1"; db_xref "GeneID:140755606"; db_xref "GenBank:XP_072946999.1"; gbkey "CDS"; gene "LOC140755606"; product "lymphotoxin beta receptor inhibitor isoform X2"; protein_id "XP_072946999.1"; exon_number "7";
NW_027332238.1	Gnomon	gene	5815387	5835278	.	+	.	gene_id "LOC140755618"; transcript_id ""; db_xref "GeneID:140755618"; description "gelsolin-like"; gbkey "Gene"; gene "LOC140755618"; gene_biotype "protein_coding";
NW_027332238.1	Gnomon	transcript	5815387	5835278	.	+	.	gene_id "LOC140755618"; transcript_id "XM_073090920.1"; db_xref "GeneID:140755618"; db_xref "GenBank:XM_073090920.1"; gbkey "mRNA"; gene "LOC140755618"; model_evidence "Supporting evidence includes similarity to: 6 Proteins"; product "gelsolin-like"; transcript_biotype "mRNA";
NW_027332238.1	Gnomon	exon	5815387	5815463	.	+	.	gene_id "LOC140755618"; transcript_id "XM_073090920.1"; db_xref "GeneID:140755618"; db_xref "GenBank:XM_073090920.1"; gene "LOC140755618"; model_evidence "Supporting evidence includes similarity to: 6 Proteins"; product "gelsolin-like"; transcript_biotype "mRNA"; exon_number "1";
NW_027332238.1	Gnomon	exon	5817676	5817750	.	+	.	gene_id "LOC140755618"; transcript_id "XM_073090920.1"; db_xref "GeneID:140755618"; db_xref "GenBank:XM_073090920.1"; gene "LOC140755618"; model_evidence "Supporting evidence includes similarity to: 6 Proteins"; product "gelsolin-like"; transcript_biotype "mRNA"; exon_number "2";
NW_027332238.1	Gnomon	exon	5818005	5818197	.	+	.	gene_id "LOC140755618"; transcript_id "XM_073090920.1"; db_xref "GeneID:140755618"; db_xref "GenBank:XM_073090920.1"; gene "LOC140755618"; model_evidence "Supporting evidence includes similarity to: 6 Proteins"; product "gelsolin-like"; transcript_biotype "mRNA"; exon_number "3";
NW_027332238.1	Gnomon	exon	5818626	5818741	.	+	.	gene_id "LOC140755618"; transcript_id "XM_073090920.1"; db_xref "GeneID:140755618"; db_xref "GenBank:XM_073090920.1"; gene "LOC140755618"; model_evidence "Supporting evidence includes similarity to: 6 Proteins"; product "gelsolin-like"; transcript_biotype "mRNA"; exon_number "4";
NW_027332238.1	Gnomon	exon	5819385	5819562	.	+	.	gene_id "LOC140755618"; transcript_id "XM_073090920.1"; db_xref "GeneID:140755618"; db_xref "GenBank:XM_073090920.1"; gene "LOC140755618"; model_evidence "Supporting evidence includes similarity to: 6 Proteins"; product "gelsolin-like"; transcript_biotype "mRNA"; exon_number "5";
NW_027332238.1	Gnomon	exon	5821296	5821387	.	+	.	gene_id "LOC140755618"; transcript_id "XM_073090920.1"; db_xref "GeneID:140755618"; db_xref "GenBank:XM_073090920.1"; gene "LOC140755618"; model_evidence "Supporting evidence includes similarity to: 6 Proteins"; product "gelsolin-like"; transcript_biotype "mRNA"; exon_number "6";
NW_027332238.1	Gnomon	exon	5822859	5822972	.	+	.	gene_id "LOC140755618"; transcript_id "XM_073090920.1"; db_xref "GeneID:140755618"; db_xref "GenBank:XM_073090920.1"; gene "LOC140755618"; model_evidence "Supporting evidence includes similarity to: 6 Proteins"; product "gelsolin-like"; transcript_biotype "mRNA"; exon_number "7";
NW_027332238.1	Gnomon	exon	5825969	5826100	.	+	.	gene_id "LOC140755618"; transcript_id "XM_073090920.1"; db_xref "GeneID:140755618"; db_xref "GenBank:XM_073090920.1"; gene "LOC140755618"; model_evidence "Supporting evidence includes similarity to: 6 Proteins"; product "gelsolin-like"; transcript_biotype "mRNA"; exon_number "8";
NW_027332238.1	Gnomon	exon	5826801	5826909	.	+	.	gene_id "LOC140755618"; transcript_id "XM_073090920.1"; db_xref "GeneID:140755618"; db_xref "GenBank:XM_073090920.1"; gene "LOC140755618"; model_evidence "Supporting evidence includes similarity to: 6 Proteins"; product "gelsolin-like"; transcript_biotype "mRNA"; exon_number "9";
NW_027332238.1	Gnomon	exon	5827690	5827810	.	+	.	gene_id "LOC140755618"; transcript_id "XM_073090920.1"; db_xref "GeneID:140755618"; db_xref "GenBank:XM_073090920.1"; gene "LOC140755618"; model_evidence "Supporting evidence includes similarity to: 6 Proteins"; product "gelsolin-like"; transcript_biotype "mRNA"; exon_number "10";
NW_027332238.1	Gnomon	exon	5829051	5829186	.	+	.	gene_id "LOC140755618"; transcript_id "XM_073090920.1"; db_xref "GeneID:140755618"; db_xref "GenBank:XM_073090920.1"; gene "LOC140755618"; model_evidence "Supporting evidence includes similarity to: 6 Proteins"; product "gelsolin-like"; transcript_biotype "mRNA"; exon_number "11";
NW_027332238.1	Gnomon	exon	5830025	5830163	.	+	.	gene_id "LOC140755618"; transcript_id "XM_073090920.1"; db_xref "GeneID:140755618"; db_xref "GenBank:XM_073090920.1"; gene "LOC140755618"; model_evidence "Supporting evidence includes similarity to: 6 Proteins"; product "gelsolin-like"; transcript_biotype "mRNA"; exon_number "12";
NW_027332238.1	Gnomon	exon	5830894	5830988	.	+	.	gene_id "LOC140755618"; transcript_id "XM_073090920.1"; db_xref "GeneID:140755618"; db_xref "GenBank:XM_073090920.1"; gene "LOC140755618"; model_evidence "Supporting evidence includes similarity to: 6 Proteins"; product "gelsolin-like"; transcript_biotype "mRNA"; exon_number "13";
NW_027332238.1	Gnomon	exon	5831631	5831756	.	+	.	gene_id "LOC140755618"; transcript_id "XM_073090920.1"; db_xref "GeneID:140755618"; db_xref "GenBank:XM_073090920.1"; gene "LOC140755618"; model_evidence "Supporting evidence includes similarity to: 6 Proteins"; product "gelsolin-like"; transcript_biotype "mRNA"; exon_number "14";
NW_027332238.1	Gnomon	exon	5832412	5832529	.	+	.	gene_id "LOC140755618"; transcript_id "XM_073090920.1"; db_xref "GeneID:140755618"; db_xref "GenBank:XM_073090920.1"; gene "LOC140755618"; model_evidence "Supporting evidence includes similarity to: 6 Proteins"; product "gelsolin-like"; transcript_biotype "mRNA"; exon_number "15";
NW_027332238.1	Gnomon	exon	5832903	5833051	.	+	.	gene_id "LOC140755618"; transcript_id "XM_073090920.1"; db_xref "GeneID:140755618"; db_xref "GenBank:XM_073090920.1"; gene "LOC140755618"; model_evidence "Supporting evidence includes similarity to: 6 Proteins"; product "gelsolin-like"; transcript_biotype "mRNA"; exon_number "16";
NW_027332238.1	Gnomon	exon	5833742	5833852	.	+	.	gene_id "LOC140755618"; transcript_id "XM_073090920.1"; db_xref "GeneID:140755618"; db_xref "GenBank:XM_073090920.1"; gene "LOC140755618"; model_evidence "Supporting evidence includes similarity to: 6 Proteins"; product "gelsolin-like"; transcript_biotype "mRNA"; exon_number "17";
NW_027332238.1	Gnomon	exon	5834554	5834679	.	+	.	gene_id "LOC140755618"; transcript_id "XM_073090920.1"; db_xref "GeneID:140755618"; db_xref "GenBank:XM_073090920.1"; gene "LOC140755618"; model_evidence "Supporting evidence includes similarity to: 6 Proteins"; product "gelsolin-like"; transcript_biotype "mRNA"; exon_number "18";
NW_027332238.1	Gnomon	exon	5835222	5835278	.	+	.	gene_id "LOC140755618"; transcript_id "XM_073090920.1"; db_xref "GeneID:140755618"; db_xref "GenBank:XM_073090920.1"; gene "LOC140755618"; model_evidence "Supporting evidence includes similarity to: 6 Proteins"; product "gelsolin-like"; transcript_biotype "mRNA"; exon_number "19";
NW_027332238.1	Gnomon	CDS	5815401	5815463	.	+	0	gene_id "LOC140755618"; transcript_id "XM_073090920.1"; db_xref "GeneID:140755618"; db_xref "GenBank:XP_072947021.1"; gbkey "CDS"; gene "LOC140755618"; product "gelsolin-like"; protein_id "XP_072947021.1"; exon_number "1";
NW_027332238.1	Gnomon	CDS	5817676	5817750	.	+	0	gene_id "LOC140755618"; transcript_id "XM_073090920.1"; db_xref "GeneID:140755618"; db_xref "GenBank:XP_072947021.1"; gbkey "CDS"; gene "LOC140755618"; product "gelsolin-like"; protein_id "XP_072947021.1"; exon_number "2";
NW_027332238.1	Gnomon	CDS	5818005	5818197	.	+	0	gene_id "LOC140755618"; transcript_id "XM_073090920.1"; db_xref "GeneID:140755618"; db_xref "GenBank:XP_072947021.1"; gbkey "CDS"; gene "LOC140755618"; product "gelsolin-like"; protein_id "XP_072947021.1"; exon_number "3";
NW_027332238.1	Gnomon	CDS	5818626	5818741	.	+	2	gene_id "LOC140755618"; transcript_id "XM_073090920.1"; db_xref "GeneID:140755618"; db_xref "GenBank:XP_072947021.1"; gbkey "CDS"; gene "LOC140755618"; product "gelsolin-like"; protein_id "XP_072947021.1"; exon_number "4";
NW_027332238.1	Gnomon	CDS	5819385	5819562	.	+	0	gene_id "LOC140755618"; transcript_id "XM_073090920.1"; db_xref "GeneID:140755618"; db_xref "GenBank:XP_072947021.1"; gbkey "CDS"; gene "LOC140755618"; product "gelsolin-like"; protein_id "XP_072947021.1"; exon_number "5";
NW_027332238.1	Gnomon	CDS	5821296	5821387	.	+	2	gene_id "LOC140755618"; transcript_id "XM_073090920.1"; db_xref "GeneID:140755618"; db_xref "GenBank:XP_072947021.1"; gbkey "CDS"; gene "LOC140755618"; product "gelsolin-like"; protein_id "XP_072947021.1"; exon_number "6";
NW_027332238.1	Gnomon	CDS	5822859	5822972	.	+	0	gene_id "LOC140755618"; transcript_id "XM_073090920.1"; db_xref "GeneID:140755618"; db_xref "GenBank:XP_072947021.1"; gbkey "CDS"; gene "LOC140755618"; product "gelsolin-like"; protein_id "XP_072947021.1"; exon_number "7";
NW_027332238.1	Gnomon	CDS	5825969	5826100	.	+	0	gene_id "LOC140755618"; transcript_id "XM_073090920.1"; db_xref "GeneID:140755618"; db_xref "GenBank:XP_072947021.1"; gbkey "CDS"; gene "LOC140755618"; product "gelsolin-like"; protein_id "XP_072947021.1"; exon_number "8";
NW_027332238.1	Gnomon	CDS	5826801	5826909	.	+	0	gene_id "LOC140755618"; transcript_id "XM_073090920.1"; db_xref "GeneID:140755618"; db_xref "GenBank:XP_072947021.1"; gbkey "CDS"; gene "LOC140755618"; product "gelsolin-like"; protein_id "XP_072947021.1"; exon_number "9";
NW_027332238.1	Gnomon	CDS	5827690	5827810	.	+	2	gene_id "LOC140755618"; transcript_id "XM_073090920.1"; db_xref "GeneID:140755618"; db_xref "GenBank:XP_072947021.1"; gbkey "CDS"; gene "LOC140755618"; product "gelsolin-like"; protein_id "XP_072947021.1"; exon_number "10";
NW_027332238.1	Gnomon	CDS	5829051	5829186	.	+	1	gene_id "LOC140755618"; transcript_id "XM_073090920.1"; db_xref "GeneID:140755618"; db_xref "GenBank:XP_072947021.1"; gbkey "CDS"; gene "LOC140755618"; product "gelsolin-like"; protein_id "XP_072947021.1"; exon_number "11";
NW_027332238.1	Gnomon	CDS	5830025	5830163	.	+	0	gene_id "LOC140755618"; transcript_id "XM_073090920.1"; db_xref "GeneID:140755618"; db_xref "GenBank:XP_072947021.1"; gbkey "CDS"; gene "LOC140755618"; product "gelsolin-like"; protein_id "XP_072947021.1"; exon_number "12";
NW_027332238.1	Gnomon	CDS	5830894	5830988	.	+	2	gene_id "LOC140755618"; transcript_id "XM_073090920.1"; db_xref "GeneID:140755618"; db_xref "GenBank:XP_072947021.1"; gbkey "CDS"; gene "LOC140755618"; product "gelsolin-like"; protein_id "XP_072947021.1"; exon_number "13";
NW_027332238.1	Gnomon	CDS	5831631	5831756	.	+	0	gene_id "LOC140755618"; transcript_id "XM_073090920.1"; db_xref "GeneID:140755618"; db_xref "GenBank:XP_072947021.1"; gbkey "CDS"; gene "LOC140755618"; product "gelsolin-like"; protein_id "XP_072947021.1"; exon_number "14";
NW_027332238.1	Gnomon	CDS	5832412	5832529	.	+	0	gene_id "LOC140755618"; transcript_id "XM_073090920.1"; db_xref "GeneID:140755618"; db_xref "GenBank:XP_072947021.1"; gbkey "CDS"; gene "LOC140755618"; product "gelsolin-like"; protein_id "XP_072947021.1"; exon_number "15";
NW_027332238.1	Gnomon	CDS	5832903	5833051	.	+	2	gene_id "LOC140755618"; transcript_id "XM_073090920.1"; db_xref "GeneID:140755618"; db_xref "GenBank:XP_072947021.1"; gbkey "CDS"; gene "LOC140755618"; product "gelsolin-like"; protein_id "XP_072947021.1"; exon_number "16";
NW_027332238.1	Gnomon	CDS	5833742	5833852	.	+	0	gene_id "LOC140755618"; transcript_id "XM_073090920.1"; db_xref "GeneID:140755618"; db_xref "GenBank:XP_072947021.1"; gbkey "CDS"; gene "LOC140755618"; product "gelsolin-like"; protein_id "XP_072947021.1"; exon_number "17";
NW_027332238.1	Gnomon	CDS	5834554	5834679	.	+	0	gene_id "LOC140755618"; transcript_id "XM_073090920.1"; db_xref "GeneID:140755618"; db_xref "GenBank:XP_072947021.1"; gbkey "CDS"; gene "LOC140755618"; product "gelsolin-like"; protein_id "XP_072947021.1"; exon_number "18";
NW_027332238.1	Gnomon	CDS	5835222	5835275	.	+	0	gene_id "LOC140755618"; transcript_id "XM_073090920.1"; db_xref "GeneID:140755618"; db_xref "GenBank:XP_072947021.1"; gbkey "CDS"; gene "LOC140755618"; product "gelsolin-like"; protein_id "XP_072947021.1"; exon_number "19";
NW_027332238.1	Gnomon	start_codon	5815401	5815403	.	+	0	gene_id "LOC140755618"; transcript_id "XM_073090920.1"; db_xref "GeneID:140755618"; db_xref "GenBank:XP_072947021.1"; gbkey "CDS"; gene "LOC140755618"; product "gelsolin-like"; protein_id "XP_072947021.1"; exon_number "1";
NW_027332238.1	Gnomon	stop_codon	5835276	5835278	.	+	0	gene_id "LOC140755618"; transcript_id "XM_073090920.1"; db_xref "GeneID:140755618"; db_xref "GenBank:XP_072947021.1"; gbkey "CDS"; gene "LOC140755618"; product "gelsolin-like"; protein_id "XP_072947021.1"; exon_number "19";
NW_027332238.1	Gnomon	gene	5836344	5837675	.	-	.	gene_id "galla-2"; transcript_id ""; db_xref "GeneID:140755613"; description "MIP18 family protein galla-2"; gbkey "Gene"; gene "galla-2"; gene_biotype "protein_coding";
NW_027332238.1	Gnomon	transcript	5836344	5837675	.	-	.	gene_id "galla-2"; transcript_id "XM_073090911.1"; db_xref "GeneID:140755613"; db_xref "GenBank:XM_073090911.1"; experiment "COORDINATES: polyA evidence [ECO:0006239]"; gbkey "mRNA"; gene "galla-2"; model_evidence "Supporting evidence includes similarity to: 10 Proteins"; product "MIP18 family protein galla-2"; transcript_biotype "mRNA";
NW_027332238.1	Gnomon	exon	5837313	5837675	.	-	.	gene_id "galla-2"; transcript_id "XM_073090911.1"; db_xref "GeneID:140755613"; db_xref "GenBank:XM_073090911.1"; experiment "COORDINATES: polyA evidence [ECO:0006239]"; gene "galla-2"; model_evidence "Supporting evidence includes similarity to: 10 Proteins"; product "MIP18 family protein galla-2"; transcript_biotype "mRNA"; exon_number "1";
NW_027332238.1	Gnomon	exon	5836344	5837119	.	-	.	gene_id "galla-2"; transcript_id "XM_073090911.1"; db_xref "GeneID:140755613"; db_xref "GenBank:XM_073090911.1"; experiment "COORDINATES: polyA evidence [ECO:0006239]"; gene "galla-2"; model_evidence "Supporting evidence includes similarity to: 10 Proteins"; product "MIP18 family protein galla-2"; transcript_biotype "mRNA"; exon_number "2";
NW_027332238.1	Gnomon	CDS	5837313	5837589	.	-	0	gene_id "galla-2"; transcript_id "XM_073090911.1"; db_xref "GeneID:140755613"; db_xref "GenBank:XP_072947012.1"; gbkey "CDS"; gene "galla-2"; product "MIP18 family protein galla-2"; protein_id "XP_072947012.1"; exon_number "1";
NW_027332238.1	Gnomon	CDS	5836935	5837119	.	-	2	gene_id "galla-2"; transcript_id "XM_073090911.1"; db_xref "GeneID:140755613"; db_xref "GenBank:XP_072947012.1"; gbkey "CDS"; gene "galla-2"; product "MIP18 family protein galla-2"; protein_id "XP_072947012.1"; exon_number "2";
NW_027332238.1	Gnomon	start_codon	5837587	5837589	.	-	0	gene_id "galla-2"; transcript_id "XM_073090911.1"; db_xref "GeneID:140755613"; db_xref "GenBank:XP_072947012.1"; gbkey "CDS"; gene "galla-2"; product "MIP18 family protein galla-2"; protein_id "XP_072947012.1"; exon_number "1";
NW_027332238.1	Gnomon	stop_codon	5836932	5836934	.	-	0	gene_id "galla-2"; transcript_id "XM_073090911.1"; db_xref "GeneID:140755613"; db_xref "GenBank:XP_072947012.1"; gbkey "CDS"; gene "galla-2"; product "MIP18 family protein galla-2"; protein_id "XP_072947012.1"; exon_number "2";
NW_027332238.1	Gnomon	gene	5838030	5879178	.	+	.	gene_id "Dap160"; transcript_id ""; db_xref "GeneID:140755347"; description "dynamin associated protein 160"; gbkey "Gene"; gene "Dap160"; gene_biotype "protein_coding";
NW_027332238.1	Gnomon	transcript	5838030	5879178	.	+	.	gene_id "Dap160"; transcript_id "XM_073090542.1"; db_xref "GeneID:140755347"; db_xref "GenBank:XM_073090542.1"; gbkey "mRNA"; gene "Dap160"; model_evidence "Supporting evidence includes similarity to: 1 Protein"; product "dynamin associated protein 160"; transcript_biotype "mRNA";
NW_027332238.1	Gnomon	exon	5838030	5838153	.	+	.	gene_id "Dap160"; transcript_id "XM_073090542.1"; db_xref "GeneID:140755347"; db_xref "GenBank:XM_073090542.1"; gene "Dap160"; model_evidence "Supporting evidence includes similarity to: 1 Protein"; product "dynamin associated protein 160"; transcript_biotype "mRNA"; exon_number "1";
NW_027332238.1	Gnomon	exon	5839240	5839366	.	+	.	gene_id "Dap160"; transcript_id "XM_073090542.1"; db_xref "GeneID:140755347"; db_xref "GenBank:XM_073090542.1"; gene "Dap160"; model_evidence "Supporting evidence includes similarity to: 1 Protein"; product "dynamin associated protein 160"; transcript_biotype "mRNA"; exon_number "2";
NW_027332238.1	Gnomon	exon	5840505	5840603	.	+	.	gene_id "Dap160"; transcript_id "XM_073090542.1"; db_xref "GeneID:140755347"; db_xref "GenBank:XM_073090542.1"; gene "Dap160"; model_evidence "Supporting evidence includes similarity to: 1 Protein"; product "dynamin associated protein 160"; transcript_biotype "mRNA"; exon_number "3";
NW_027332238.1	Gnomon	exon	5841545	5841623	.	+	.	gene_id "Dap160"; transcript_id "XM_073090542.1"; db_xref "GeneID:140755347"; db_xref "GenBank:XM_073090542.1"; gene "Dap160"; model_evidence "Supporting evidence includes similarity to: 1 Protein"; product "dynamin associated protein 160"; transcript_biotype "mRNA"; exon_number "4";
NW_027332238.1	Gnomon	exon	5842332	5842994	.	+	.	gene_id "Dap160"; transcript_id "XM_073090542.1"; db_xref "GeneID:140755347"; db_xref "GenBank:XM_073090542.1"; gene "Dap160"; model_evidence "Supporting evidence includes similarity to: 1 Protein"; product "dynamin associated protein 160"; transcript_biotype "mRNA"; exon_number "5";
NW_027332238.1	Gnomon	exon	5844184	5844274	.	+	.	gene_id "Dap160"; transcript_id "XM_073090542.1"; db_xref "GeneID:140755347"; db_xref "GenBank:XM_073090542.1"; gene "Dap160"; model_evidence "Supporting evidence includes similarity to: 1 Protein"; product "dynamin associated protein 160"; transcript_biotype "mRNA"; exon_number "6";
NW_027332238.1	Gnomon	exon	5845365	5845516	.	+	.	gene_id "Dap160"; transcript_id "XM_073090542.1"; db_xref "GeneID:140755347"; db_xref "GenBank:XM_073090542.1"; gene "Dap160"; model_evidence "Supporting evidence includes similarity to: 1 Protein"; product "dynamin associated protein 160"; transcript_biotype "mRNA"; exon_number "7";
NW_027332238.1	Gnomon	exon	5845972	5846074	.	+	.	gene_id "Dap160"; transcript_id "XM_073090542.1"; db_xref "GeneID:140755347"; db_xref "GenBank:XM_073090542.1"; gene "Dap160"; model_evidence "Supporting evidence includes similarity to: 1 Protein"; product "dynamin associated protein 160"; transcript_biotype "mRNA"; exon_number "8";
NW_027332238.1	Gnomon	exon	5847421	5847550	.	+	.	gene_id "Dap160"; transcript_id "XM_073090542.1"; db_xref "GeneID:140755347"; db_xref "GenBank:XM_073090542.1"; gene "Dap160"; model_evidence "Supporting evidence includes similarity to: 1 Protein"; product "dynamin associated protein 160"; transcript_biotype "mRNA"; exon_number "9";
NW_027332238.1	Gnomon	exon	5849076	5849186	.	+	.	gene_id "Dap160"; transcript_id "XM_073090542.1"; db_xref "GeneID:140755347"; db_xref "GenBank:XM_073090542.1"; gene "Dap160"; model_evidence "Supporting evidence includes similarity to: 1 Protein"; product "dynamin associated protein 160"; transcript_biotype "mRNA"; exon_number "10";
NW_027332238.1	Gnomon	exon	5849580	5849644	.	+	.	gene_id "Dap160"; transcript_id "XM_073090542.1"; db_xref "GeneID:140755347"; db_xref "GenBank:XM_073090542.1"; gene "Dap160"; model_evidence "Supporting evidence includes similarity to: 1 Protein"; product "dynamin associated protein 160"; transcript_biotype "mRNA"; exon_number "11";
NW_027332238.1	Gnomon	exon	5850402	5850584	.	+	.	gene_id "Dap160"; transcript_id "XM_073090542.1"; db_xref "GeneID:140755347"; db_xref "GenBank:XM_073090542.1"; gene "Dap160"; model_evidence "Supporting evidence includes similarity to: 1 Protein"; product "dynamin associated protein 160"; transcript_biotype "mRNA"; exon_number "12";
NW_027332238.1	Gnomon	exon	5855297	5855408	.	+	.	gene_id "Dap160"; transcript_id "XM_073090542.1"; db_xref "GeneID:140755347"; db_xref "GenBank:XM_073090542.1"; gene "Dap160"; model_evidence "Supporting evidence includes similarity to: 1 Protein"; product "dynamin associated protein 160"; transcript_biotype "mRNA"; exon_number "13";
NW_027332238.1	Gnomon	exon	5856212	5856289	.	+	.	gene_id "Dap160"; transcript_id "XM_073090542.1"; db_xref "GeneID:140755347"; db_xref "GenBank:XM_073090542.1"; gene "Dap160"; model_evidence "Supporting evidence includes similarity to: 1 Protein"; product "dynamin associated protein 160"; transcript_biotype "mRNA"; exon_number "14";
NW_027332238.1	Gnomon	exon	5856970	5857165	.	+	.	gene_id "Dap160"; transcript_id "XM_073090542.1"; db_xref "GeneID:140755347"; db_xref "GenBank:XM_073090542.1"; gene "Dap160"; model_evidence "Supporting evidence includes similarity to: 1 Protein"; product "dynamin associated protein 160"; transcript_biotype "mRNA"; exon_number "15";
NW_027332238.1	Gnomon	exon	5858832	5858915	.	+	.	gene_id "Dap160"; transcript_id "XM_073090542.1"; db_xref "GeneID:140755347"; db_xref "GenBank:XM_073090542.1"; gene "Dap160"; model_evidence "Supporting evidence includes similarity to: 1 Protein"; product "dynamin associated protein 160"; transcript_biotype "mRNA"; exon_number "16";
NW_027332238.1	Gnomon	exon	5859415	5859518	.	+	.	gene_id "Dap160"; transcript_id "XM_073090542.1"; db_xref "GeneID:140755347"; db_xref "GenBank:XM_073090542.1"; gene "Dap160"; model_evidence "Supporting evidence includes similarity to: 1 Protein"; product "dynamin associated protein 160"; transcript_biotype "mRNA"; exon_number "17";
NW_027332238.1	Gnomon	exon	5860018	5860081	.	+	.	gene_id "Dap160"; transcript_id "XM_073090542.1"; db_xref "GeneID:140755347"; db_xref "GenBank:XM_073090542.1"; gene "Dap160"; model_evidence "Supporting evidence includes similarity to: 1 Protein"; product "dynamin associated protein 160"; transcript_biotype "mRNA"; exon_number "18";
NW_027332238.1	Gnomon	exon	5861075	5861173	.	+	.	gene_id "Dap160"; transcript_id "XM_073090542.1"; db_xref "GeneID:140755347"; db_xref "GenBank:XM_073090542.1"; gene "Dap160"; model_evidence "Supporting evidence includes similarity to: 1 Protein"; product "dynamin associated protein 160"; transcript_biotype "mRNA"; exon_number "19";
NW_027332238.1	Gnomon	exon	5868730	5868792	.	+	.	gene_id "Dap160"; transcript_id "XM_073090542.1"; db_xref "GeneID:140755347"; db_xref "GenBank:XM_073090542.1"; gene "Dap160"; model_evidence "Supporting evidence includes similarity to: 1 Protein"; product "dynamin associated protein 160"; transcript_biotype "mRNA"; exon_number "20";
NW_027332238.1	Gnomon	exon	5873701	5873833	.	+	.	gene_id "Dap160"; transcript_id "XM_073090542.1"; db_xref "GeneID:140755347"; db_xref "GenBank:XM_073090542.1"; gene "Dap160"; model_evidence "Supporting evidence includes similarity to: 1 Protein"; product "dynamin associated protein 160"; transcript_biotype "mRNA"; exon_number "21";
NW_027332238.1	Gnomon	exon	5874495	5874630	.	+	.	gene_id "Dap160"; transcript_id "XM_073090542.1"; db_xref "GeneID:140755347"; db_xref "GenBank:XM_073090542.1"; gene "Dap160"; model_evidence "Supporting evidence includes similarity to: 1 Protein"; product "dynamin associated protein 160"; transcript_biotype "mRNA"; exon_number "22";
NW_027332238.1	Gnomon	exon	5875820	5876001	.	+	.	gene_id "Dap160"; transcript_id "XM_073090542.1"; db_xref "GeneID:140755347"; db_xref "GenBank:XM_073090542.1"; gene "Dap160"; model_evidence "Supporting evidence includes similarity to: 1 Protein"; product "dynamin associated protein 160"; transcript_biotype "mRNA"; exon_number "23";
NW_027332238.1	Gnomon	exon	5877010	5877145	.	+	.	gene_id "Dap160"; transcript_id "XM_073090542.1"; db_xref "GeneID:140755347"; db_xref "GenBank:XM_073090542.1"; gene "Dap160"; model_evidence "Supporting evidence includes similarity to: 1 Protein"; product "dynamin associated protein 160"; transcript_biotype "mRNA"; exon_number "24";
NW_027332238.1	Gnomon	exon	5878175	5878264	.	+	.	gene_id "Dap160"; transcript_id "XM_073090542.1"; db_xref "GeneID:140755347"; db_xref "GenBank:XM_073090542.1"; gene "Dap160"; model_evidence "Supporting evidence includes similarity to: 1 Protein"; product "dynamin associated protein 160"; transcript_biotype "mRNA"; exon_number "25";
NW_027332238.1	Gnomon	exon	5879041	5879178	.	+	.	gene_id "Dap160"; transcript_id "XM_073090542.1"; db_xref "GeneID:140755347"; db_xref "GenBank:XM_073090542.1"; gene "Dap160"; model_evidence "Supporting evidence includes similarity to: 1 Protein"; product "dynamin associated protein 160"; transcript_biotype "mRNA"; exon_number "26";
NW_027332238.1	Gnomon	CDS	5839244	5839366	.	+	0	gene_id "Dap160"; transcript_id "XM_073090542.1"; db_xref "GeneID:140755347"; db_xref "GenBank:XP_072946643.1"; gbkey "CDS"; gene "Dap160"; product "intersectin-1"; protein_id "XP_072946643.1"; exon_number "2";
NW_027332238.1	Gnomon	CDS	5840505	5840603	.	+	0	gene_id "Dap160"; transcript_id "XM_073090542.1"; db_xref "GeneID:140755347"; db_xref "GenBank:XP_072946643.1"; gbkey "CDS"; gene "Dap160"; product "intersectin-1"; protein_id "XP_072946643.1"; exon_number "3";
NW_027332238.1	Gnomon	CDS	5841545	5841623	.	+	0	gene_id "Dap160"; transcript_id "XM_073090542.1"; db_xref "GeneID:140755347"; db_xref "GenBank:XP_072946643.1"; gbkey "CDS"; gene "Dap160"; product "intersectin-1"; protein_id "XP_072946643.1"; exon_number "4";
NW_027332238.1	Gnomon	CDS	5842332	5842994	.	+	2	gene_id "Dap160"; transcript_id "XM_073090542.1"; db_xref "GeneID:140755347"; db_xref "GenBank:XP_072946643.1"; gbkey "CDS"; gene "Dap160"; product "intersectin-1"; protein_id "XP_072946643.1"; exon_number "5";
NW_027332238.1	Gnomon	CDS	5844184	5844274	.	+	2	gene_id "Dap160"; transcript_id "XM_073090542.1"; db_xref "GeneID:140755347"; db_xref "GenBank:XP_072946643.1"; gbkey "CDS"; gene "Dap160"; product "intersectin-1"; protein_id "XP_072946643.1"; exon_number "6";
NW_027332238.1	Gnomon	CDS	5845365	5845516	.	+	1	gene_id "Dap160"; transcript_id "XM_073090542.1"; db_xref "GeneID:140755347"; db_xref "GenBank:XP_072946643.1"; gbkey "CDS"; gene "Dap160"; product "intersectin-1"; protein_id "XP_072946643.1"; exon_number "7";
NW_027332238.1	Gnomon	CDS	5845972	5846074	.	+	2	gene_id "Dap160"; transcript_id "XM_073090542.1"; db_xref "GeneID:140755347"; db_xref "GenBank:XP_072946643.1"; gbkey "CDS"; gene "Dap160"; product "intersectin-1"; protein_id "XP_072946643.1"; exon_number "8";
NW_027332238.1	Gnomon	CDS	5847421	5847550	.	+	1	gene_id "Dap160"; transcript_id "XM_073090542.1"; db_xref "GeneID:140755347"; db_xref "GenBank:XP_072946643.1"; gbkey "CDS"; gene "Dap160"; product "intersectin-1"; protein_id "XP_072946643.1"; exon_number "9";
NW_027332238.1	Gnomon	CDS	5849076	5849186	.	+	0	gene_id "Dap160"; transcript_id "XM_073090542.1"; db_xref "GeneID:140755347"; db_xref "GenBank:XP_072946643.1"; gbkey "CDS"; gene "Dap160"; product "intersectin-1"; protein_id "XP_072946643.1"; exon_number "10";
NW_027332238.1	Gnomon	CDS	5849580	5849644	.	+	0	gene_id "Dap160"; transcript_id "XM_073090542.1"; db_xref "GeneID:140755347"; db_xref "GenBank:XP_072946643.1"; gbkey "CDS"; gene "Dap160"; product "intersectin-1"; protein_id "XP_072946643.1"; exon_number "11";
NW_027332238.1	Gnomon	CDS	5850402	5850584	.	+	1	gene_id "Dap160"; transcript_id "XM_073090542.1"; db_xref "GeneID:140755347"; db_xref "GenBank:XP_072946643.1"; gbkey "CDS"; gene "Dap160"; product "intersectin-1"; protein_id "XP_072946643.1"; exon_number "12";
NW_027332238.1	Gnomon	CDS	5855297	5855408	.	+	1	gene_id "Dap160"; transcript_id "XM_073090542.1"; db_xref "GeneID:140755347"; db_xref "GenBank:XP_072946643.1"; gbkey "CDS"; gene "Dap160"; product "intersectin-1"; protein_id "XP_072946643.1"; exon_number "13";
NW_027332238.1	Gnomon	CDS	5856212	5856289	.	+	0	gene_id "Dap160"; transcript_id "XM_073090542.1"; db_xref "GeneID:140755347"; db_xref "GenBank:XP_072946643.1"; gbkey "CDS"; gene "Dap160"; product "intersectin-1"; protein_id "XP_072946643.1"; exon_number "14";
NW_027332238.1	Gnomon	CDS	5856970	5857165	.	+	0	gene_id "Dap160"; transcript_id "XM_073090542.1"; db_xref "GeneID:140755347"; db_xref "GenBank:XP_072946643.1"; gbkey "CDS"; gene "Dap160"; product "intersectin-1"; protein_id "XP_072946643.1"; exon_number "15";
NW_027332238.1	Gnomon	CDS	5858832	5858915	.	+	2	gene_id "Dap160"; transcript_id "XM_073090542.1"; db_xref "GeneID:140755347"; db_xref "GenBank:XP_072946643.1"; gbkey "CDS"; gene "Dap160"; product "intersectin-1"; protein_id "XP_072946643.1"; exon_number "16";
NW_027332238.1	Gnomon	CDS	5859415	5859518	.	+	2	gene_id "Dap160"; transcript_id "XM_073090542.1"; db_xref "GeneID:140755347"; db_xref "GenBank:XP_072946643.1"; gbkey "CDS"; gene "Dap160"; product "intersectin-1"; protein_id "XP_072946643.1"; exon_number "17";
NW_027332238.1	Gnomon	CDS	5860018	5860081	.	+	0	gene_id "Dap160"; transcript_id "XM_073090542.1"; db_xref "GeneID:140755347"; db_xref "GenBank:XP_072946643.1"; gbkey "CDS"; gene "Dap160"; product "intersectin-1"; protein_id "XP_072946643.1"; exon_number "18";
NW_027332238.1	Gnomon	CDS	5861075	5861173	.	+	2	gene_id "Dap160"; transcript_id "XM_073090542.1"; db_xref "GeneID:140755347"; db_xref "GenBank:XP_072946643.1"; gbkey "CDS"; gene "Dap160"; product "intersectin-1"; protein_id "XP_072946643.1"; exon_number "19";
NW_027332238.1	Gnomon	CDS	5868730	5868792	.	+	2	gene_id "Dap160"; transcript_id "XM_073090542.1"; db_xref "GeneID:140755347"; db_xref "GenBank:XP_072946643.1"; gbkey "CDS"; gene "Dap160"; product "intersectin-1"; protein_id "XP_072946643.1"; exon_number "20";
NW_027332238.1	Gnomon	CDS	5873701	5873833	.	+	2	gene_id "Dap160"; transcript_id "XM_073090542.1"; db_xref "GeneID:140755347"; db_xref "GenBank:XP_072946643.1"; gbkey "CDS"; gene "Dap160"; product "intersectin-1"; protein_id "XP_072946643.1"; exon_number "21";
NW_027332238.1	Gnomon	CDS	5874495	5874630	.	+	1	gene_id "Dap160"; transcript_id "XM_073090542.1"; db_xref "GeneID:140755347"; db_xref "GenBank:XP_072946643.1"; gbkey "CDS"; gene "Dap160"; product "intersectin-1"; protein_id "XP_072946643.1"; exon_number "22";
NW_027332238.1	Gnomon	CDS	5875820	5876001	.	+	0	gene_id "Dap160"; transcript_id "XM_073090542.1"; db_xref "GeneID:140755347"; db_xref "GenBank:XP_072946643.1"; gbkey "CDS"; gene "Dap160"; product "intersectin-1"; protein_id "XP_072946643.1"; exon_number "23";
NW_027332238.1	Gnomon	CDS	5877010	5877145	.	+	1	gene_id "Dap160"; transcript_id "XM_073090542.1"; db_xref "GeneID:140755347"; db_xref "GenBank:XP_072946643.1"; gbkey "CDS"; gene "Dap160"; product "intersectin-1"; protein_id "XP_072946643.1"; exon_number "24";
NW_027332238.1	Gnomon	CDS	5878175	5878264	.	+	0	gene_id "Dap160"; transcript_id "XM_073090542.1"; db_xref "GeneID:140755347"; db_xref "GenBank:XP_072946643.1"; gbkey "CDS"; gene "Dap160"; product "intersectin-1"; protein_id "XP_072946643.1"; exon_number "25";
NW_027332238.1	Gnomon	CDS	5879041	5879175	.	+	0	gene_id "Dap160"; transcript_id "XM_073090542.1"; db_xref "GeneID:140755347"; db_xref "GenBank:XP_072946643.1"; gbkey "CDS"; gene "Dap160"; product "intersectin-1"; protein_id "XP_072946643.1"; exon_number "26";
NW_027332238.1	Gnomon	start_codon	5839244	5839246	.	+	0	gene_id "Dap160"; transcript_id "XM_073090542.1"; db_xref "GeneID:140755347"; db_xref "GenBank:XP_072946643.1"; gbkey "CDS"; gene "Dap160"; product "intersectin-1"; protein_id "XP_072946643.1"; exon_number "2";
NW_027332238.1	Gnomon	stop_codon	5879176	5879178	.	+	0	gene_id "Dap160"; transcript_id "XM_073090542.1"; db_xref "GeneID:140755347"; db_xref "GenBank:XP_072946643.1"; gbkey "CDS"; gene "Dap160"; product "intersectin-1"; protein_id "XP_072946643.1"; exon_number "26";
NW_027332238.1	Gnomon	gene	5882120	5883771	.	-	.	gene_id "LOC140755623"; transcript_id ""; db_xref "GeneID:140755623"; description "uncharacterized LOC140755623"; gbkey "Gene"; gene "LOC140755623"; gene_biotype "lncRNA";
NW_027332238.1	Gnomon	transcript	5882120	5883771	.	-	.	gene_id "LOC140755623"; transcript_id "XR_012103812.1"; db_xref "GeneID:140755623"; db_xref "GenBank:XR_012103812.1"; gbkey "ncRNA"; gene "LOC140755623"; product "uncharacterized lncRNA"; transcript_biotype "lnc_RNA";
NW_027332238.1	Gnomon	exon	5883271	5883771	.	-	.	gene_id "LOC140755623"; transcript_id "XR_012103812.1"; db_xref "GeneID:140755623"; db_xref "GenBank:XR_012103812.1"; gene "LOC140755623"; product "uncharacterized lncRNA"; transcript_biotype "lnc_RNA"; exon_number "1";
NW_027332238.1	Gnomon	exon	5882996	5883190	.	-	.	gene_id "LOC140755623"; transcript_id "XR_012103812.1"; db_xref "GeneID:140755623"; db_xref "GenBank:XR_012103812.1"; gene "LOC140755623"; product "uncharacterized lncRNA"; transcript_biotype "lnc_RNA"; exon_number "2";
NW_027332238.1	Gnomon	exon	5882120	5882638	.	-	.	gene_id "LOC140755623"; transcript_id "XR_012103812.1"; db_xref "GeneID:140755623"; db_xref "GenBank:XR_012103812.1"; gene "LOC140755623"; product "uncharacterized lncRNA"; transcript_biotype "lnc_RNA"; exon_number "3";
NW_027332238.1	cmsearch	gene	5889374	5889557	.	-	.	gene_id "LOC140755691"; transcript_id ""; db_xref "GeneID:140755691"; description "U2 spliceosomal RNA"; gbkey "Gene"; gene "LOC140755691"; gene_biotype "snRNA";
NW_027332238.1	cmsearch	transcript	5889374	5889557	.	-	.	gene_id "LOC140755691"; transcript_id "XR_012103825.1"; db_xref "GeneID:140755691"; db_xref "RFAM:RF00004"; db_xref "GenBank:XR_012103825.1"; gbkey "ncRNA"; gene "LOC140755691"; inference "COORDINATES: nucleotide motif:Rfam:14.10:RF00004"; inference "COORDINATES: profile:INFERNAL:1.1.5"; product "U2 spliceosomal RNA"; transcript_biotype "snRNA";
NW_027332238.1	cmsearch	exon	5889374	5889557	.	-	.	gene_id "LOC140755691"; transcript_id "XR_012103825.1"; db_xref "GeneID:140755691"; db_xref "RFAM:RF00004"; db_xref "GenBank:XR_012103825.1"; gene "LOC140755691"; inference "COORDINATES: nucleotide motif:Rfam:14.10:RF00004"; inference "COORDINATES: profile:INFERNAL:1.1.5"; product "U2 spliceosomal RNA"; transcript_biotype "snRNA"; exon_number "1";
NW_027332238.1	cmsearch	gene	5891883	5892044	.	-	.	gene_id "LOC140755688"; transcript_id ""; db_xref "GeneID:140755688"; description "U1 spliceosomal RNA"; gbkey "Gene"; gene "LOC140755688"; gene_biotype "snRNA";
NW_027332238.1	cmsearch	transcript	5891883	5892044	.	-	.	gene_id "LOC140755688"; transcript_id "XR_012103823.1"; db_xref "GeneID:140755688"; db_xref "RFAM:RF00003"; db_xref "GenBank:XR_012103823.1"; gbkey "ncRNA"; gene "LOC140755688"; inference "COORDINATES: nucleotide motif:Rfam:14.10:RF00003"; inference "COORDINATES: profile:INFERNAL:1.1.5"; product "U1 spliceosomal RNA"; transcript_biotype "snRNA";
NW_027332238.1	cmsearch	exon	5891883	5892044	.	-	.	gene_id "LOC140755688"; transcript_id "XR_012103823.1"; db_xref "GeneID:140755688"; db_xref "RFAM:RF00003"; db_xref "GenBank:XR_012103823.1"; gene "LOC140755688"; inference "COORDINATES: nucleotide motif:Rfam:14.10:RF00003"; inference "COORDINATES: profile:INFERNAL:1.1.5"; product "U1 spliceosomal RNA"; transcript_biotype "snRNA"; exon_number "1";
NW_027332238.1	cmsearch	gene	5895510	5895698	.	-	.	gene_id "LOC140755694"; transcript_id ""; db_xref "GeneID:140755694"; description "U2 spliceosomal RNA"; gbkey "Gene"; gene "LOC140755694"; gene_biotype "snRNA";
NW_027332238.1	cmsearch	transcript	5895510	5895698	.	-	.	gene_id "LOC140755694"; transcript_id "XR_012103828.1"; db_xref "GeneID:140755694"; db_xref "RFAM:RF00004"; db_xref "GenBank:XR_012103828.1"; gbkey "ncRNA"; gene "LOC140755694"; inference "COORDINATES: nucleotide motif:Rfam:14.10:RF00004"; inference "COORDINATES: profile:INFERNAL:1.1.5"; product "U2 spliceosomal RNA"; transcript_biotype "snRNA";
NW_027332238.1	cmsearch	exon	5895510	5895698	.	-	.	gene_id "LOC140755694"; transcript_id "XR_012103828.1"; db_xref "GeneID:140755694"; db_xref "RFAM:RF00004"; db_xref "GenBank:XR_012103828.1"; gene "LOC140755694"; inference "COORDINATES: nucleotide motif:Rfam:14.10:RF00004"; inference "COORDINATES: profile:INFERNAL:1.1.5"; product "U2 spliceosomal RNA"; transcript_biotype "snRNA"; exon_number "1";
NW_027332238.1	cmsearch	gene	5896593	5896754	.	-	.	gene_id "LOC140755695"; transcript_id ""; db_xref "GeneID:140755695"; description "U1 spliceosomal RNA"; gbkey "Gene"; gene "LOC140755695"; gene_biotype "snRNA";
NW_027332238.1	cmsearch	transcript	5896593	5896754	.	-	.	gene_id "LOC140755695"; transcript_id "XR_012103829.1"; db_xref "GeneID:140755695"; db_xref "RFAM:RF00003"; db_xref "GenBank:XR_012103829.1"; gbkey "ncRNA"; gene "LOC140755695"; inference "COORDINATES: nucleotide motif:Rfam:14.10:RF00003"; inference "COORDINATES: profile:INFERNAL:1.1.5"; product "U1 spliceosomal RNA"; transcript_biotype "snRNA";
NW_027332238.1	cmsearch	exon	5896593	5896754	.	-	.	gene_id "LOC140755695"; transcript_id "XR_012103829.1"; db_xref "GeneID:140755695"; db_xref "RFAM:RF00003"; db_xref "GenBank:XR_012103829.1"; gene "LOC140755695"; inference "COORDINATES: nucleotide motif:Rfam:14.10:RF00003"; inference "COORDINATES: profile:INFERNAL:1.1.5"; product "U1 spliceosomal RNA"; transcript_biotype "snRNA"; exon_number "1";
NW_027332238.1	cmsearch	gene	5900221	5900413	.	-	.	gene_id "LOC140755697"; transcript_id ""; db_xref "GeneID:140755697"; description "U2 spliceosomal RNA"; gbkey "Gene"; gene "LOC140755697"; gene_biotype "snRNA";
NW_027332238.1	cmsearch	transcript	5900221	5900413	.	-	.	gene_id "LOC140755697"; transcript_id "XR_012103831.1"; db_xref "GeneID:140755697"; db_xref "RFAM:RF00004"; db_xref "GenBank:XR_012103831.1"; gbkey "ncRNA"; gene "LOC140755697"; inference "COORDINATES: nucleotide motif:Rfam:14.10:RF00004"; inference "COORDINATES: profile:INFERNAL:1.1.5"; product "U2 spliceosomal RNA"; transcript_biotype "snRNA";
NW_027332238.1	cmsearch	exon	5900221	5900413	.	-	.	gene_id "LOC140755697"; transcript_id "XR_012103831.1"; db_xref "GeneID:140755697"; db_xref "RFAM:RF00004"; db_xref "GenBank:XR_012103831.1"; gene "LOC140755697"; inference "COORDINATES: nucleotide motif:Rfam:14.10:RF00004"; inference "COORDINATES: profile:INFERNAL:1.1.5"; product "U2 spliceosomal RNA"; transcript_biotype "snRNA"; exon_number "1";
NW_027332238.1	Gnomon	gene	5906361	5912310	.	+	.	gene_id "LOC140755611"; transcript_id ""; db_xref "GeneID:140755611"; description "protein LSM12-like"; gbkey "Gene"; gene "LOC140755611"; gene_biotype "protein_coding";
NW_027332238.1	Gnomon	transcript	5906361	5912310	.	+	.	gene_id "LOC140755611"; transcript_id "XM_073090905.1"; db_xref "GeneID:140755611"; db_xref "GenBank:XM_073090905.1"; experiment "COORDINATES: polyA evidence [ECO:0006239]"; gbkey "mRNA"; gene "LOC140755611"; model_evidence "Supporting evidence includes similarity to: 24 Proteins"; product "protein LSM12-like"; transcript_biotype "mRNA";
NW_027332238.1	Gnomon	exon	5906361	5906769	.	+	.	gene_id "LOC140755611"; transcript_id "XM_073090905.1"; db_xref "GeneID:140755611"; db_xref "GenBank:XM_073090905.1"; experiment "COORDINATES: polyA evidence [ECO:0006239]"; gene "LOC140755611"; model_evidence "Supporting evidence includes similarity to: 24 Proteins"; product "protein LSM12-like"; transcript_biotype "mRNA"; exon_number "1";
NW_027332238.1	Gnomon	exon	5908778	5908915	.	+	.	gene_id "LOC140755611"; transcript_id "XM_073090905.1"; db_xref "GeneID:140755611"; db_xref "GenBank:XM_073090905.1"; experiment "COORDINATES: polyA evidence [ECO:0006239]"; gene "LOC140755611"; model_evidence "Supporting evidence includes similarity to: 24 Proteins"; product "protein LSM12-like"; transcript_biotype "mRNA"; exon_number "2";
NW_027332238.1	Gnomon	exon	5909357	5912310	.	+	.	gene_id "LOC140755611"; transcript_id "XM_073090905.1"; db_xref "GeneID:140755611"; db_xref "GenBank:XM_073090905.1"; experiment "COORDINATES: polyA evidence [ECO:0006239]"; gene "LOC140755611"; model_evidence "Supporting evidence includes similarity to: 24 Proteins"; product "protein LSM12-like"; transcript_biotype "mRNA"; exon_number "3";
NW_027332238.1	Gnomon	CDS	5906467	5906769	.	+	0	gene_id "LOC140755611"; transcript_id "XM_073090905.1"; db_xref "GeneID:140755611"; db_xref "GenBank:XP_072947006.1"; gbkey "CDS"; gene "LOC140755611"; product "protein LSM12-like"; protein_id "XP_072947006.1"; exon_number "1";
NW_027332238.1	Gnomon	CDS	5908778	5908915	.	+	0	gene_id "LOC140755611"; transcript_id "XM_073090905.1"; db_xref "GeneID:140755611"; db_xref "GenBank:XP_072947006.1"; gbkey "CDS"; gene "LOC140755611"; product "protein LSM12-like"; protein_id "XP_072947006.1"; exon_number "2";
NW_027332238.1	Gnomon	CDS	5909357	5909476	.	+	0	gene_id "LOC140755611"; transcript_id "XM_073090905.1"; db_xref "GeneID:140755611"; db_xref "GenBank:XP_072947006.1"; gbkey "CDS"; gene "LOC140755611"; product "protein LSM12-like"; protein_id "XP_072947006.1"; exon_number "3";
NW_027332238.1	Gnomon	start_codon	5906467	5906469	.	+	0	gene_id "LOC140755611"; transcript_id "XM_073090905.1"; db_xref "GeneID:140755611"; db_xref "GenBank:XP_072947006.1"; gbkey "CDS"; gene "LOC140755611"; product "protein LSM12-like"; protein_id "XP_072947006.1"; exon_number "1";
NW_027332238.1	Gnomon	stop_codon	5909477	5909479	.	+	0	gene_id "LOC140755611"; transcript_id "XM_073090905.1"; db_xref "GeneID:140755611"; db_xref "GenBank:XP_072947006.1"; gbkey "CDS"; gene "LOC140755611"; product "protein LSM12-like"; protein_id "XP_072947006.1"; exon_number "3";
NW_027332238.1	Gnomon	gene	5918610	5969834	.	-	.	gene_id "BNIP3"; transcript_id ""; db_xref "GeneID:140755609"; description "BCL2 interacting protein 3"; gbkey "Gene"; gene "BNIP3"; gene_biotype "protein_coding";
NW_027332238.1	Gnomon	transcript	5918610	5969834	.	-	.	gene_id "BNIP3"; transcript_id "XM_073090903.1"; db_xref "GeneID:140755609"; db_xref "GenBank:XM_073090903.1"; gbkey "mRNA"; gene "BNIP3"; model_evidence "Supporting evidence includes similarity to: 9 Proteins"; product "BCL2 interacting protein 3, transcript variant X3"; transcript_biotype "mRNA";
NW_027332238.1	Gnomon	exon	5969601	5969834	.	-	.	gene_id "BNIP3"; transcript_id "XM_073090903.1"; db_xref "GeneID:140755609"; db_xref "GenBank:XM_073090903.1"; gene "BNIP3"; model_evidence "Supporting evidence includes similarity to: 9 Proteins"; product "BCL2 interacting protein 3, transcript variant X3"; transcript_biotype "mRNA"; exon_number "1";
NW_027332238.1	Gnomon	exon	5927630	5927765	.	-	.	gene_id "BNIP3"; transcript_id "XM_073090903.1"; db_xref "GeneID:140755609"; db_xref "GenBank:XM_073090903.1"; gene "BNIP3"; model_evidence "Supporting evidence includes similarity to: 9 Proteins"; product "BCL2 interacting protein 3, transcript variant X3"; transcript_biotype "mRNA"; exon_number "2";
NW_027332238.1	Gnomon	exon	5924622	5924703	.	-	.	gene_id "BNIP3"; transcript_id "XM_073090903.1"; db_xref "GeneID:140755609"; db_xref "GenBank:XM_073090903.1"; gene "BNIP3"; model_evidence "Supporting evidence includes similarity to: 9 Proteins"; product "BCL2 interacting protein 3, transcript variant X3"; transcript_biotype "mRNA"; exon_number "3";
NW_027332238.1	Gnomon	exon	5923578	5923636	.	-	.	gene_id "BNIP3"; transcript_id "XM_073090903.1"; db_xref "GeneID:140755609"; db_xref "GenBank:XM_073090903.1"; gene "BNIP3"; model_evidence "Supporting evidence includes similarity to: 9 Proteins"; product "BCL2 interacting protein 3, transcript variant X3"; transcript_biotype "mRNA"; exon_number "4";
NW_027332238.1	Gnomon	exon	5922982	5923084	.	-	.	gene_id "BNIP3"; transcript_id "XM_073090903.1"; db_xref "GeneID:140755609"; db_xref "GenBank:XM_073090903.1"; gene "BNIP3"; model_evidence "Supporting evidence includes similarity to: 9 Proteins"; product "BCL2 interacting protein 3, transcript variant X3"; transcript_biotype "mRNA"; exon_number "5";
NW_027332238.1	Gnomon	exon	5921028	5921131	.	-	.	gene_id "BNIP3"; transcript_id "XM_073090903.1"; db_xref "GeneID:140755609"; db_xref "GenBank:XM_073090903.1"; gene "BNIP3"; model_evidence "Supporting evidence includes similarity to: 9 Proteins"; product "BCL2 interacting protein 3, transcript variant X3"; transcript_biotype "mRNA"; exon_number "6";
NW_027332238.1	Gnomon	exon	5918610	5919101	.	-	.	gene_id "BNIP3"; transcript_id "XM_073090903.1"; db_xref "GeneID:140755609"; db_xref "GenBank:XM_073090903.1"; gene "BNIP3"; model_evidence "Supporting evidence includes similarity to: 9 Proteins"; product "BCL2 interacting protein 3, transcript variant X3"; transcript_biotype "mRNA"; exon_number "7";
NW_027332238.1	Gnomon	CDS	5969601	5969640	.	-	0	gene_id "BNIP3"; transcript_id "XM_073090903.1"; db_xref "GeneID:140755609"; db_xref "GenBank:XP_072947004.1"; gbkey "CDS"; gene "BNIP3"; product "BCL2/adenovirus E1B 19 kDa protein-interacting protein 3 isoform X3"; protein_id "XP_072947004.1"; exon_number "1";
NW_027332238.1	Gnomon	CDS	5927630	5927765	.	-	2	gene_id "BNIP3"; transcript_id "XM_073090903.1"; db_xref "GeneID:140755609"; db_xref "GenBank:XP_072947004.1"; gbkey "CDS"; gene "BNIP3"; product "BCL2/adenovirus E1B 19 kDa protein-interacting protein 3 isoform X3"; protein_id "XP_072947004.1"; exon_number "2";
NW_027332238.1	Gnomon	CDS	5924622	5924703	.	-	1	gene_id "BNIP3"; transcript_id "XM_073090903.1"; db_xref "GeneID:140755609"; db_xref "GenBank:XP_072947004.1"; gbkey "CDS"; gene "BNIP3"; product "BCL2/adenovirus E1B 19 kDa protein-interacting protein 3 isoform X3"; protein_id "XP_072947004.1"; exon_number "3";
NW_027332238.1	Gnomon	CDS	5923578	5923636	.	-	0	gene_id "BNIP3"; transcript_id "XM_073090903.1"; db_xref "GeneID:140755609"; db_xref "GenBank:XP_072947004.1"; gbkey "CDS"; gene "BNIP3"; product "BCL2/adenovirus E1B 19 kDa protein-interacting protein 3 isoform X3"; protein_id "XP_072947004.1"; exon_number "4";
NW_027332238.1	Gnomon	CDS	5922982	5923084	.	-	1	gene_id "BNIP3"; transcript_id "XM_073090903.1"; db_xref "GeneID:140755609"; db_xref "GenBank:XP_072947004.1"; gbkey "CDS"; gene "BNIP3"; product "BCL2/adenovirus E1B 19 kDa protein-interacting protein 3 isoform X3"; protein_id "XP_072947004.1"; exon_number "5";
NW_027332238.1	Gnomon	CDS	5921028	5921131	.	-	0	gene_id "BNIP3"; transcript_id "XM_073090903.1"; db_xref "GeneID:140755609"; db_xref "GenBank:XP_072947004.1"; gbkey "CDS"; gene "BNIP3"; product "BCL2/adenovirus E1B 19 kDa protein-interacting protein 3 isoform X3"; protein_id "XP_072947004.1"; exon_number "6";
NW_027332238.1	Gnomon	CDS	5919050	5919101	.	-	1	gene_id "BNIP3"; transcript_id "XM_073090903.1"; db_xref "GeneID:140755609"; db_xref "GenBank:XP_072947004.1"; gbkey "CDS"; gene "BNIP3"; product "BCL2/adenovirus E1B 19 kDa protein-interacting protein 3 isoform X3"; protein_id "XP_072947004.1"; exon_number "7";
NW_027332238.1	Gnomon	start_codon	5969638	5969640	.	-	0	gene_id "BNIP3"; transcript_id "XM_073090903.1"; db_xref "GeneID:140755609"; db_xref "GenBank:XP_072947004.1"; gbkey "CDS"; gene "BNIP3"; product "BCL2/adenovirus E1B 19 kDa protein-interacting protein 3 isoform X3"; protein_id "XP_072947004.1"; exon_number "1";
NW_027332238.1	Gnomon	stop_codon	5919047	5919049	.	-	0	gene_id "BNIP3"; transcript_id "XM_073090903.1"; db_xref "GeneID:140755609"; db_xref "GenBank:XP_072947004.1"; gbkey "CDS"; gene "BNIP3"; product "BCL2/adenovirus E1B 19 kDa protein-interacting protein 3 isoform X3"; protein_id "XP_072947004.1"; exon_number "7";
NW_027332238.1	Gnomon	transcript	5918610	5969831	.	-	.	gene_id "BNIP3"; transcript_id "XM_073090901.1"; db_xref "GeneID:140755609"; db_xref "GenBank:XM_073090901.1"; gbkey "mRNA"; gene "BNIP3"; model_evidence "Supporting evidence includes similarity to: 9 Proteins"; product "BCL2 interacting protein 3, transcript variant X1"; transcript_biotype "mRNA";
NW_027332238.1	Gnomon	exon	5969601	5969831	.	-	.	gene_id "BNIP3"; transcript_id "XM_073090901.1"; db_xref "GeneID:140755609"; db_xref "GenBank:XM_073090901.1"; gene "BNIP3"; model_evidence "Supporting evidence includes similarity to: 9 Proteins"; product "BCL2 interacting protein 3, transcript variant X1"; transcript_biotype "mRNA"; exon_number "1";
NW_027332238.1	Gnomon	exon	5927630	5927768	.	-	.	gene_id "BNIP3"; transcript_id "XM_073090901.1"; db_xref "GeneID:140755609"; db_xref "GenBank:XM_073090901.1"; gene "BNIP3"; model_evidence "Supporting evidence includes similarity to: 9 Proteins"; product "BCL2 interacting protein 3, transcript variant X1"; transcript_biotype "mRNA"; exon_number "2";
NW_027332238.1	Gnomon	exon	5924622	5924703	.	-	.	gene_id "BNIP3"; transcript_id "XM_073090901.1"; db_xref "GeneID:140755609"; db_xref "GenBank:XM_073090901.1"; gene "BNIP3"; model_evidence "Supporting evidence includes similarity to: 9 Proteins"; product "BCL2 interacting protein 3, transcript variant X1"; transcript_biotype "mRNA"; exon_number "3";
NW_027332238.1	Gnomon	exon	5923578	5923636	.	-	.	gene_id "BNIP3"; transcript_id "XM_073090901.1"; db_xref "GeneID:140755609"; db_xref "GenBank:XM_073090901.1"; gene "BNIP3"; model_evidence "Supporting evidence includes similarity to: 9 Proteins"; product "BCL2 interacting protein 3, transcript variant X1"; transcript_biotype "mRNA"; exon_number "4";
NW_027332238.1	Gnomon	exon	5922982	5923084	.	-	.	gene_id "BNIP3"; transcript_id "XM_073090901.1"; db_xref "GeneID:140755609"; db_xref "GenBank:XM_073090901.1"; gene "BNIP3"; model_evidence "Supporting evidence includes similarity to: 9 Proteins"; product "BCL2 interacting protein 3, transcript variant X1"; transcript_biotype "mRNA"; exon_number "5";
NW_027332238.1	Gnomon	exon	5921028	5921131	.	-	.	gene_id "BNIP3"; transcript_id "XM_073090901.1"; db_xref "GeneID:140755609"; db_xref "GenBank:XM_073090901.1"; gene "BNIP3"; model_evidence "Supporting evidence includes similarity to: 9 Proteins"; product "BCL2 interacting protein 3, transcript variant X1"; transcript_biotype "mRNA"; exon_number "6";
NW_027332238.1	Gnomon	exon	5918610	5919101	.	-	.	gene_id "BNIP3"; transcript_id "XM_073090901.1"; db_xref "GeneID:140755609"; db_xref "GenBank:XM_073090901.1"; gene "BNIP3"; model_evidence "Supporting evidence includes similarity to: 9 Proteins"; product "BCL2 interacting protein 3, transcript variant X1"; transcript_biotype "mRNA"; exon_number "7";
NW_027332238.1	Gnomon	CDS	5969601	5969640	.	-	0	gene_id "BNIP3"; transcript_id "XM_073090901.1"; db_xref "GeneID:140755609"; db_xref "GenBank:XP_072947002.1"; gbkey "CDS"; gene "BNIP3"; product "uncharacterized protein BNIP3 isoform X1"; protein_id "XP_072947002.1"; exon_number "1";
NW_027332238.1	Gnomon	CDS	5927630	5927768	.	-	2	gene_id "BNIP3"; transcript_id "XM_073090901.1"; db_xref "GeneID:140755609"; db_xref "GenBank:XP_072947002.1"; gbkey "CDS"; gene "BNIP3"; product "uncharacterized protein BNIP3 isoform X1"; protein_id "XP_072947002.1"; exon_number "2";
NW_027332238.1	Gnomon	CDS	5924622	5924703	.	-	1	gene_id "BNIP3"; transcript_id "XM_073090901.1"; db_xref "GeneID:140755609"; db_xref "GenBank:XP_072947002.1"; gbkey "CDS"; gene "BNIP3"; product "uncharacterized protein BNIP3 isoform X1"; protein_id "XP_072947002.1"; exon_number "3";
NW_027332238.1	Gnomon	CDS	5923578	5923636	.	-	0	gene_id "BNIP3"; transcript_id "XM_073090901.1"; db_xref "GeneID:140755609"; db_xref "GenBank:XP_072947002.1"; gbkey "CDS"; gene "BNIP3"; product "uncharacterized protein BNIP3 isoform X1"; protein_id "XP_072947002.1"; exon_number "4";
NW_027332238.1	Gnomon	CDS	5922982	5923084	.	-	1	gene_id "BNIP3"; transcript_id "XM_073090901.1"; db_xref "GeneID:140755609"; db_xref "GenBank:XP_072947002.1"; gbkey "CDS"; gene "BNIP3"; product "uncharacterized protein BNIP3 isoform X1"; protein_id "XP_072947002.1"; exon_number "5";
NW_027332238.1	Gnomon	CDS	5921028	5921131	.	-	0	gene_id "BNIP3"; transcript_id "XM_073090901.1"; db_xref "GeneID:140755609"; db_xref "GenBank:XP_072947002.1"; gbkey "CDS"; gene "BNIP3"; product "uncharacterized protein BNIP3 isoform X1"; protein_id "XP_072947002.1"; exon_number "6";
NW_027332238.1	Gnomon	CDS	5919050	5919101	.	-	1	gene_id "BNIP3"; transcript_id "XM_073090901.1"; db_xref "GeneID:140755609"; db_xref "GenBank:XP_072947002.1"; gbkey "CDS"; gene "BNIP3"; product "uncharacterized protein BNIP3 isoform X1"; protein_id "XP_072947002.1"; exon_number "7";
NW_027332238.1	Gnomon	start_codon	5969638	5969640	.	-	0	gene_id "BNIP3"; transcript_id "XM_073090901.1"; db_xref "GeneID:140755609"; db_xref "GenBank:XP_072947002.1"; gbkey "CDS"; gene "BNIP3"; product "uncharacterized protein BNIP3 isoform X1"; protein_id "XP_072947002.1"; exon_number "1";
NW_027332238.1	Gnomon	stop_codon	5919047	5919049	.	-	0	gene_id "BNIP3"; transcript_id "XM_073090901.1"; db_xref "GeneID:140755609"; db_xref "GenBank:XP_072947002.1"; gbkey "CDS"; gene "BNIP3"; product "uncharacterized protein BNIP3 isoform X1"; protein_id "XP_072947002.1"; exon_number "7";
NW_027332238.1	Gnomon	transcript	5918610	5933410	.	-	.	gene_id "BNIP3"; transcript_id "XM_073090904.1"; db_xref "GeneID:140755609"; db_xref "GenBank:XM_073090904.1"; gbkey "mRNA"; gene "BNIP3"; model_evidence "Supporting evidence includes similarity to: 10 Proteins"; product "BCL2 interacting protein 3, transcript variant X4"; transcript_biotype "mRNA";
NW_027332238.1	Gnomon	exon	5933219	5933410	.	-	.	gene_id "BNIP3"; transcript_id "XM_073090904.1"; db_xref "GeneID:140755609"; db_xref "GenBank:XM_073090904.1"; gene "BNIP3"; model_evidence "Supporting evidence includes similarity to: 10 Proteins"; product "BCL2 interacting protein 3, transcript variant X4"; transcript_biotype "mRNA"; exon_number "1";
NW_027332238.1	Gnomon	exon	5927630	5927765	.	-	.	gene_id "BNIP3"; transcript_id "XM_073090904.1"; db_xref "GeneID:140755609"; db_xref "GenBank:XM_073090904.1"; gene "BNIP3"; model_evidence "Supporting evidence includes similarity to: 10 Proteins"; product "BCL2 interacting protein 3, transcript variant X4"; transcript_biotype "mRNA"; exon_number "2";
NW_027332238.1	Gnomon	exon	5924622	5924703	.	-	.	gene_id "BNIP3"; transcript_id "XM_073090904.1"; db_xref "GeneID:140755609"; db_xref "GenBank:XM_073090904.1"; gene "BNIP3"; model_evidence "Supporting evidence includes similarity to: 10 Proteins"; product "BCL2 interacting protein 3, transcript variant X4"; transcript_biotype "mRNA"; exon_number "3";
NW_027332238.1	Gnomon	exon	5923578	5923636	.	-	.	gene_id "BNIP3"; transcript_id "XM_073090904.1"; db_xref "GeneID:140755609"; db_xref "GenBank:XM_073090904.1"; gene "BNIP3"; model_evidence "Supporting evidence includes similarity to: 10 Proteins"; product "BCL2 interacting protein 3, transcript variant X4"; transcript_biotype "mRNA"; exon_number "4";
NW_027332238.1	Gnomon	exon	5922982	5923084	.	-	.	gene_id "BNIP3"; transcript_id "XM_073090904.1"; db_xref "GeneID:140755609"; db_xref "GenBank:XM_073090904.1"; gene "BNIP3"; model_evidence "Supporting evidence includes similarity to: 10 Proteins"; product "BCL2 interacting protein 3, transcript variant X4"; transcript_biotype "mRNA"; exon_number "5";
NW_027332238.1	Gnomon	exon	5921028	5921131	.	-	.	gene_id "BNIP3"; transcript_id "XM_073090904.1"; db_xref "GeneID:140755609"; db_xref "GenBank:XM_073090904.1"; gene "BNIP3"; model_evidence "Supporting evidence includes similarity to: 10 Proteins"; product "BCL2 interacting protein 3, transcript variant X4"; transcript_biotype "mRNA"; exon_number "6";
NW_027332238.1	Gnomon	exon	5918610	5919101	.	-	.	gene_id "BNIP3"; transcript_id "XM_073090904.1"; db_xref "GeneID:140755609"; db_xref "GenBank:XM_073090904.1"; gene "BNIP3"; model_evidence "Supporting evidence includes similarity to: 10 Proteins"; product "BCL2 interacting protein 3, transcript variant X4"; transcript_biotype "mRNA"; exon_number "7";
NW_027332238.1	Gnomon	CDS	5933219	5933258	.	-	0	gene_id "BNIP3"; transcript_id "XM_073090904.1"; db_xref "GeneID:140755609"; db_xref "GenBank:XP_072947005.1"; gbkey "CDS"; gene "BNIP3"; product "uncharacterized protein BNIP3 isoform X4"; protein_id "XP_072947005.1"; exon_number "1";
NW_027332238.1	Gnomon	CDS	5927630	5927765	.	-	2	gene_id "BNIP3"; transcript_id "XM_073090904.1"; db_xref "GeneID:140755609"; db_xref "GenBank:XP_072947005.1"; gbkey "CDS"; gene "BNIP3"; product "uncharacterized protein BNIP3 isoform X4"; protein_id "XP_072947005.1"; exon_number "2";
NW_027332238.1	Gnomon	CDS	5924622	5924703	.	-	1	gene_id "BNIP3"; transcript_id "XM_073090904.1"; db_xref "GeneID:140755609"; db_xref "GenBank:XP_072947005.1"; gbkey "CDS"; gene "BNIP3"; product "uncharacterized protein BNIP3 isoform X4"; protein_id "XP_072947005.1"; exon_number "3";
NW_027332238.1	Gnomon	CDS	5923578	5923636	.	-	0	gene_id "BNIP3"; transcript_id "XM_073090904.1"; db_xref "GeneID:140755609"; db_xref "GenBank:XP_072947005.1"; gbkey "CDS"; gene "BNIP3"; product "uncharacterized protein BNIP3 isoform X4"; protein_id "XP_072947005.1"; exon_number "4";
NW_027332238.1	Gnomon	CDS	5922982	5923084	.	-	1	gene_id "BNIP3"; transcript_id "XM_073090904.1"; db_xref "GeneID:140755609"; db_xref "GenBank:XP_072947005.1"; gbkey "CDS"; gene "BNIP3"; product "uncharacterized protein BNIP3 isoform X4"; protein_id "XP_072947005.1"; exon_number "5";
NW_027332238.1	Gnomon	CDS	5921028	5921131	.	-	0	gene_id "BNIP3"; transcript_id "XM_073090904.1"; db_xref "GeneID:140755609"; db_xref "GenBank:XP_072947005.1"; gbkey "CDS"; gene "BNIP3"; product "uncharacterized protein BNIP3 isoform X4"; protein_id "XP_072947005.1"; exon_number "6";
NW_027332238.1	Gnomon	CDS	5919050	5919101	.	-	1	gene_id "BNIP3"; transcript_id "XM_073090904.1"; db_xref "GeneID:140755609"; db_xref "GenBank:XP_072947005.1"; gbkey "CDS"; gene "BNIP3"; product "uncharacterized protein BNIP3 isoform X4"; protein_id "XP_072947005.1"; exon_number "7";
NW_027332238.1	Gnomon	start_codon	5933256	5933258	.	-	0	gene_id "BNIP3"; transcript_id "XM_073090904.1"; db_xref "GeneID:140755609"; db_xref "GenBank:XP_072947005.1"; gbkey "CDS"; gene "BNIP3"; product "uncharacterized protein BNIP3 isoform X4"; protein_id "XP_072947005.1"; exon_number "1";
NW_027332238.1	Gnomon	stop_codon	5919047	5919049	.	-	0	gene_id "BNIP3"; transcript_id "XM_073090904.1"; db_xref "GeneID:140755609"; db_xref "GenBank:XP_072947005.1"; gbkey "CDS"; gene "BNIP3"; product "uncharacterized protein BNIP3 isoform X4"; protein_id "XP_072947005.1"; exon_number "7";
NW_027332238.1	Gnomon	transcript	5918610	5933410	.	-	.	gene_id "BNIP3"; transcript_id "XM_073090902.1"; db_xref "GeneID:140755609"; db_xref "GenBank:XM_073090902.1"; gbkey "mRNA"; gene "BNIP3"; model_evidence "Supporting evidence includes similarity to: 9 Proteins"; product "BCL2 interacting protein 3, transcript variant X2"; transcript_biotype "mRNA";
NW_027332238.1	Gnomon	exon	5933219	5933410	.	-	.	gene_id "BNIP3"; transcript_id "XM_073090902.1"; db_xref "GeneID:140755609"; db_xref "GenBank:XM_073090902.1"; gene "BNIP3"; model_evidence "Supporting evidence includes similarity to: 9 Proteins"; product "BCL2 interacting protein 3, transcript variant X2"; transcript_biotype "mRNA"; exon_number "1";
NW_027332238.1	Gnomon	exon	5927630	5927768	.	-	.	gene_id "BNIP3"; transcript_id "XM_073090902.1"; db_xref "GeneID:140755609"; db_xref "GenBank:XM_073090902.1"; gene "BNIP3"; model_evidence "Supporting evidence includes similarity to: 9 Proteins"; product "BCL2 interacting protein 3, transcript variant X2"; transcript_biotype "mRNA"; exon_number "2";
NW_027332238.1	Gnomon	exon	5924622	5924703	.	-	.	gene_id "BNIP3"; transcript_id "XM_073090902.1"; db_xref "GeneID:140755609"; db_xref "GenBank:XM_073090902.1"; gene "BNIP3"; model_evidence "Supporting evidence includes similarity to: 9 Proteins"; product "BCL2 interacting protein 3, transcript variant X2"; transcript_biotype "mRNA"; exon_number "3";
NW_027332238.1	Gnomon	exon	5923578	5923636	.	-	.	gene_id "BNIP3"; transcript_id "XM_073090902.1"; db_xref "GeneID:140755609"; db_xref "GenBank:XM_073090902.1"; gene "BNIP3"; model_evidence "Supporting evidence includes similarity to: 9 Proteins"; product "BCL2 interacting protein 3, transcript variant X2"; transcript_biotype "mRNA"; exon_number "4";
NW_027332238.1	Gnomon	exon	5922982	5923084	.	-	.	gene_id "BNIP3"; transcript_id "XM_073090902.1"; db_xref "GeneID:140755609"; db_xref "GenBank:XM_073090902.1"; gene "BNIP3"; model_evidence "Supporting evidence includes similarity to: 9 Proteins"; product "BCL2 interacting protein 3, transcript variant X2"; transcript_biotype "mRNA"; exon_number "5";
NW_027332238.1	Gnomon	exon	5921028	5921131	.	-	.	gene_id "BNIP3"; transcript_id "XM_073090902.1"; db_xref "GeneID:140755609"; db_xref "GenBank:XM_073090902.1"; gene "BNIP3"; model_evidence "Supporting evidence includes similarity to: 9 Proteins"; product "BCL2 interacting protein 3, transcript variant X2"; transcript_biotype "mRNA"; exon_number "6";
NW_027332238.1	Gnomon	exon	5918610	5919101	.	-	.	gene_id "BNIP3"; transcript_id "XM_073090902.1"; db_xref "GeneID:140755609"; db_xref "GenBank:XM_073090902.1"; gene "BNIP3"; model_evidence "Supporting evidence includes similarity to: 9 Proteins"; product "BCL2 interacting protein 3, transcript variant X2"; transcript_biotype "mRNA"; exon_number "7";
NW_027332238.1	Gnomon	CDS	5933219	5933258	.	-	0	gene_id "BNIP3"; transcript_id "XM_073090902.1"; db_xref "GeneID:140755609"; db_xref "GenBank:XP_072947003.1"; gbkey "CDS"; gene "BNIP3"; product "BCL2/adenovirus E1B 19 kDa protein-interacting protein 3 isoform X2"; protein_id "XP_072947003.1"; exon_number "1";
NW_027332238.1	Gnomon	CDS	5927630	5927768	.	-	2	gene_id "BNIP3"; transcript_id "XM_073090902.1"; db_xref "GeneID:140755609"; db_xref "GenBank:XP_072947003.1"; gbkey "CDS"; gene "BNIP3"; product "BCL2/adenovirus E1B 19 kDa protein-interacting protein 3 isoform X2"; protein_id "XP_072947003.1"; exon_number "2";
NW_027332238.1	Gnomon	CDS	5924622	5924703	.	-	1	gene_id "BNIP3"; transcript_id "XM_073090902.1"; db_xref "GeneID:140755609"; db_xref "GenBank:XP_072947003.1"; gbkey "CDS"; gene "BNIP3"; product "BCL2/adenovirus E1B 19 kDa protein-interacting protein 3 isoform X2"; protein_id "XP_072947003.1"; exon_number "3";
NW_027332238.1	Gnomon	CDS	5923578	5923636	.	-	0	gene_id "BNIP3"; transcript_id "XM_073090902.1"; db_xref "GeneID:140755609"; db_xref "GenBank:XP_072947003.1"; gbkey "CDS"; gene "BNIP3"; product "BCL2/adenovirus E1B 19 kDa protein-interacting protein 3 isoform X2"; protein_id "XP_072947003.1"; exon_number "4";
NW_027332238.1	Gnomon	CDS	5922982	5923084	.	-	1	gene_id "BNIP3"; transcript_id "XM_073090902.1"; db_xref "GeneID:140755609"; db_xref "GenBank:XP_072947003.1"; gbkey "CDS"; gene "BNIP3"; product "BCL2/adenovirus E1B 19 kDa protein-interacting protein 3 isoform X2"; protein_id "XP_072947003.1"; exon_number "5";
NW_027332238.1	Gnomon	CDS	5921028	5921131	.	-	0	gene_id "BNIP3"; transcript_id "XM_073090902.1"; db_xref "GeneID:140755609"; db_xref "GenBank:XP_072947003.1"; gbkey "CDS"; gene "BNIP3"; product "BCL2/adenovirus E1B 19 kDa protein-interacting protein 3 isoform X2"; protein_id "XP_072947003.1"; exon_number "6";
NW_027332238.1	Gnomon	CDS	5919050	5919101	.	-	1	gene_id "BNIP3"; transcript_id "XM_073090902.1"; db_xref "GeneID:140755609"; db_xref "GenBank:XP_072947003.1"; gbkey "CDS"; gene "BNIP3"; product "BCL2/adenovirus E1B 19 kDa protein-interacting protein 3 isoform X2"; protein_id "XP_072947003.1"; exon_number "7";
NW_027332238.1	Gnomon	start_codon	5933256	5933258	.	-	0	gene_id "BNIP3"; transcript_id "XM_073090902.1"; db_xref "GeneID:140755609"; db_xref "GenBank:XP_072947003.1"; gbkey "CDS"; gene "BNIP3"; product "BCL2/adenovirus E1B 19 kDa protein-interacting protein 3 isoform X2"; protein_id "XP_072947003.1"; exon_number "1";
NW_027332238.1	Gnomon	stop_codon	5919047	5919049	.	-	0	gene_id "BNIP3"; transcript_id "XM_073090902.1"; db_xref "GeneID:140755609"; db_xref "GenBank:XP_072947003.1"; gbkey "CDS"; gene "BNIP3"; product "BCL2/adenovirus E1B 19 kDa protein-interacting protein 3 isoform X2"; protein_id "XP_072947003.1"; exon_number "7";
NW_027332238.1	Gnomon	gene	5970281	5986900	.	+	.	gene_id "LOC140755621"; transcript_id ""; db_xref "GeneID:140755621"; description "S-phase kinase-associated protein 2-like"; gbkey "Gene"; gene "LOC140755621"; gene_biotype "protein_coding";
NW_027332238.1	Gnomon	transcript	5970281	5986900	.	+	.	gene_id "LOC140755621"; transcript_id "XM_073090923.1"; db_xref "GeneID:140755621"; db_xref "GenBank:XM_073090923.1"; experiment "COORDINATES: polyA evidence [ECO:0006239]"; gbkey "mRNA"; gene "LOC140755621"; model_evidence "Supporting evidence includes similarity to: 6 Proteins"; product "S-phase kinase-associated protein 2-like"; transcript_biotype "mRNA";
NW_027332238.1	Gnomon	exon	5970281	5970439	.	+	.	gene_id "LOC140755621"; transcript_id "XM_073090923.1"; db_xref "GeneID:140755621"; db_xref "GenBank:XM_073090923.1"; experiment "COORDINATES: polyA evidence [ECO:0006239]"; gene "LOC140755621"; model_evidence "Supporting evidence includes similarity to: 6 Proteins"; product "S-phase kinase-associated protein 2-like"; transcript_biotype "mRNA"; exon_number "1";
NW_027332238.1	Gnomon	exon	5970589	5970658	.	+	.	gene_id "LOC140755621"; transcript_id "XM_073090923.1"; db_xref "GeneID:140755621"; db_xref "GenBank:XM_073090923.1"; experiment "COORDINATES: polyA evidence [ECO:0006239]"; gene "LOC140755621"; model_evidence "Supporting evidence includes similarity to: 6 Proteins"; product "S-phase kinase-associated protein 2-like"; transcript_biotype "mRNA"; exon_number "2";
NW_027332238.1	Gnomon	exon	5972937	5973011	.	+	.	gene_id "LOC140755621"; transcript_id "XM_073090923.1"; db_xref "GeneID:140755621"; db_xref "GenBank:XM_073090923.1"; experiment "COORDINATES: polyA evidence [ECO:0006239]"; gene "LOC140755621"; model_evidence "Supporting evidence includes similarity to: 6 Proteins"; product "S-phase kinase-associated protein 2-like"; transcript_biotype "mRNA"; exon_number "3";
NW_027332238.1	Gnomon	exon	5975631	5975781	.	+	.	gene_id "LOC140755621"; transcript_id "XM_073090923.1"; db_xref "GeneID:140755621"; db_xref "GenBank:XM_073090923.1"; experiment "COORDINATES: polyA evidence [ECO:0006239]"; gene "LOC140755621"; model_evidence "Supporting evidence includes similarity to: 6 Proteins"; product "S-phase kinase-associated protein 2-like"; transcript_biotype "mRNA"; exon_number "4";
NW_027332238.1	Gnomon	exon	5977131	5977292	.	+	.	gene_id "LOC140755621"; transcript_id "XM_073090923.1"; db_xref "GeneID:140755621"; db_xref "GenBank:XM_073090923.1"; experiment "COORDINATES: polyA evidence [ECO:0006239]"; gene "LOC140755621"; model_evidence "Supporting evidence includes similarity to: 6 Proteins"; product "S-phase kinase-associated protein 2-like"; transcript_biotype "mRNA"; exon_number "5";
NW_027332238.1	Gnomon	exon	5977871	5978027	.	+	.	gene_id "LOC140755621"; transcript_id "XM_073090923.1"; db_xref "GeneID:140755621"; db_xref "GenBank:XM_073090923.1"; experiment "COORDINATES: polyA evidence [ECO:0006239]"; gene "LOC140755621"; model_evidence "Supporting evidence includes similarity to: 6 Proteins"; product "S-phase kinase-associated protein 2-like"; transcript_biotype "mRNA"; exon_number "6";
NW_027332238.1	Gnomon	exon	5978944	5979073	.	+	.	gene_id "LOC140755621"; transcript_id "XM_073090923.1"; db_xref "GeneID:140755621"; db_xref "GenBank:XM_073090923.1"; experiment "COORDINATES: polyA evidence [ECO:0006239]"; gene "LOC140755621"; model_evidence "Supporting evidence includes similarity to: 6 Proteins"; product "S-phase kinase-associated protein 2-like"; transcript_biotype "mRNA"; exon_number "7";
NW_027332238.1	Gnomon	exon	5980483	5980657	.	+	.	gene_id "LOC140755621"; transcript_id "XM_073090923.1"; db_xref "GeneID:140755621"; db_xref "GenBank:XM_073090923.1"; experiment "COORDINATES: polyA evidence [ECO:0006239]"; gene "LOC140755621"; model_evidence "Supporting evidence includes similarity to: 6 Proteins"; product "S-phase kinase-associated protein 2-like"; transcript_biotype "mRNA"; exon_number "8";
NW_027332238.1	Gnomon	exon	5981083	5981173	.	+	.	gene_id "LOC140755621"; transcript_id "XM_073090923.1"; db_xref "GeneID:140755621"; db_xref "GenBank:XM_073090923.1"; experiment "COORDINATES: polyA evidence [ECO:0006239]"; gene "LOC140755621"; model_evidence "Supporting evidence includes similarity to: 6 Proteins"; product "S-phase kinase-associated protein 2-like"; transcript_biotype "mRNA"; exon_number "9";
NW_027332238.1	Gnomon	exon	5981629	5981753	.	+	.	gene_id "LOC140755621"; transcript_id "XM_073090923.1"; db_xref "GeneID:140755621"; db_xref "GenBank:XM_073090923.1"; experiment "COORDINATES: polyA evidence [ECO:0006239]"; gene "LOC140755621"; model_evidence "Supporting evidence includes similarity to: 6 Proteins"; product "S-phase kinase-associated protein 2-like"; transcript_biotype "mRNA"; exon_number "10";
NW_027332238.1	Gnomon	exon	5982277	5982433	.	+	.	gene_id "LOC140755621"; transcript_id "XM_073090923.1"; db_xref "GeneID:140755621"; db_xref "GenBank:XM_073090923.1"; experiment "COORDINATES: polyA evidence [ECO:0006239]"; gene "LOC140755621"; model_evidence "Supporting evidence includes similarity to: 6 Proteins"; product "S-phase kinase-associated protein 2-like"; transcript_biotype "mRNA"; exon_number "11";
NW_027332238.1	Gnomon	exon	5982836	5982955	.	+	.	gene_id "LOC140755621"; transcript_id "XM_073090923.1"; db_xref "GeneID:140755621"; db_xref "GenBank:XM_073090923.1"; experiment "COORDINATES: polyA evidence [ECO:0006239]"; gene "LOC140755621"; model_evidence "Supporting evidence includes similarity to: 6 Proteins"; product "S-phase kinase-associated protein 2-like"; transcript_biotype "mRNA"; exon_number "12";
NW_027332238.1	Gnomon	exon	5984067	5986900	.	+	.	gene_id "LOC140755621"; transcript_id "XM_073090923.1"; db_xref "GeneID:140755621"; db_xref "GenBank:XM_073090923.1"; experiment "COORDINATES: polyA evidence [ECO:0006239]"; gene "LOC140755621"; model_evidence "Supporting evidence includes similarity to: 6 Proteins"; product "S-phase kinase-associated protein 2-like"; transcript_biotype "mRNA"; exon_number "13";
NW_027332238.1	Gnomon	CDS	5970372	5970439	.	+	0	gene_id "LOC140755621"; transcript_id "XM_073090923.1"; db_xref "GeneID:140755621"; db_xref "GenBank:XP_072947024.1"; gbkey "CDS"; gene "LOC140755621"; product "S-phase kinase-associated protein 2-like"; protein_id "XP_072947024.1"; exon_number "1";
NW_027332238.1	Gnomon	CDS	5970589	5970658	.	+	1	gene_id "LOC140755621"; transcript_id "XM_073090923.1"; db_xref "GeneID:140755621"; db_xref "GenBank:XP_072947024.1"; gbkey "CDS"; gene "LOC140755621"; product "S-phase kinase-associated protein 2-like"; protein_id "XP_072947024.1"; exon_number "2";
NW_027332238.1	Gnomon	CDS	5972937	5973011	.	+	0	gene_id "LOC140755621"; transcript_id "XM_073090923.1"; db_xref "GeneID:140755621"; db_xref "GenBank:XP_072947024.1"; gbkey "CDS"; gene "LOC140755621"; product "S-phase kinase-associated protein 2-like"; protein_id "XP_072947024.1"; exon_number "3";
NW_027332238.1	Gnomon	CDS	5975631	5975781	.	+	0	gene_id "LOC140755621"; transcript_id "XM_073090923.1"; db_xref "GeneID:140755621"; db_xref "GenBank:XP_072947024.1"; gbkey "CDS"; gene "LOC140755621"; product "S-phase kinase-associated protein 2-like"; protein_id "XP_072947024.1"; exon_number "4";
NW_027332238.1	Gnomon	CDS	5977131	5977292	.	+	2	gene_id "LOC140755621"; transcript_id "XM_073090923.1"; db_xref "GeneID:140755621"; db_xref "GenBank:XP_072947024.1"; gbkey "CDS"; gene "LOC140755621"; product "S-phase kinase-associated protein 2-like"; protein_id "XP_072947024.1"; exon_number "5";
NW_027332238.1	Gnomon	CDS	5977871	5978027	.	+	2	gene_id "LOC140755621"; transcript_id "XM_073090923.1"; db_xref "GeneID:140755621"; db_xref "GenBank:XP_072947024.1"; gbkey "CDS"; gene "LOC140755621"; product "S-phase kinase-associated protein 2-like"; protein_id "XP_072947024.1"; exon_number "6";
NW_027332238.1	Gnomon	CDS	5978944	5979073	.	+	1	gene_id "LOC140755621"; transcript_id "XM_073090923.1"; db_xref "GeneID:140755621"; db_xref "GenBank:XP_072947024.1"; gbkey "CDS"; gene "LOC140755621"; product "S-phase kinase-associated protein 2-like"; protein_id "XP_072947024.1"; exon_number "7";
NW_027332238.1	Gnomon	CDS	5980483	5980657	.	+	0	gene_id "LOC140755621"; transcript_id "XM_073090923.1"; db_xref "GeneID:140755621"; db_xref "GenBank:XP_072947024.1"; gbkey "CDS"; gene "LOC140755621"; product "S-phase kinase-associated protein 2-like"; protein_id "XP_072947024.1"; exon_number "8";
NW_027332238.1	Gnomon	CDS	5981083	5981173	.	+	2	gene_id "LOC140755621"; transcript_id "XM_073090923.1"; db_xref "GeneID:140755621"; db_xref "GenBank:XP_072947024.1"; gbkey "CDS"; gene "LOC140755621"; product "S-phase kinase-associated protein 2-like"; protein_id "XP_072947024.1"; exon_number "9";
NW_027332238.1	Gnomon	CDS	5981629	5981753	.	+	1	gene_id "LOC140755621"; transcript_id "XM_073090923.1"; db_xref "GeneID:140755621"; db_xref "GenBank:XP_072947024.1"; gbkey "CDS"; gene "LOC140755621"; product "S-phase kinase-associated protein 2-like"; protein_id "XP_072947024.1"; exon_number "10";
NW_027332238.1	Gnomon	CDS	5982277	5982433	.	+	2	gene_id "LOC140755621"; transcript_id "XM_073090923.1"; db_xref "GeneID:140755621"; db_xref "GenBank:XP_072947024.1"; gbkey "CDS"; gene "LOC140755621"; product "S-phase kinase-associated protein 2-like"; protein_id "XP_072947024.1"; exon_number "11";
NW_027332238.1	Gnomon	CDS	5982836	5982955	.	+	1	gene_id "LOC140755621"; transcript_id "XM_073090923.1"; db_xref "GeneID:140755621"; db_xref "GenBank:XP_072947024.1"; gbkey "CDS"; gene "LOC140755621"; product "S-phase kinase-associated protein 2-like"; protein_id "XP_072947024.1"; exon_number "12";
NW_027332238.1	Gnomon	CDS	5984067	5984130	.	+	1	gene_id "LOC140755621"; transcript_id "XM_073090923.1"; db_xref "GeneID:140755621"; db_xref "GenBank:XP_072947024.1"; gbkey "CDS"; gene "LOC140755621"; product "S-phase kinase-associated protein 2-like"; protein_id "XP_072947024.1"; exon_number "13";
NW_027332238.1	Gnomon	start_codon	5970372	5970374	.	+	0	gene_id "LOC140755621"; transcript_id "XM_073090923.1"; db_xref "GeneID:140755621"; db_xref "GenBank:XP_072947024.1"; gbkey "CDS"; gene "LOC140755621"; product "S-phase kinase-associated protein 2-like"; protein_id "XP_072947024.1"; exon_number "1";
NW_027332238.1	Gnomon	stop_codon	5984131	5984133	.	+	0	gene_id "LOC140755621"; transcript_id "XM_073090923.1"; db_xref "GeneID:140755621"; db_xref "GenBank:XP_072947024.1"; gbkey "CDS"; gene "LOC140755621"; product "S-phase kinase-associated protein 2-like"; protein_id "XP_072947024.1"; exon_number "13";
NW_027332238.1	Gnomon	gene	5987519	5989897	.	-	.	gene_id "LOC140755615"; transcript_id ""; db_xref "GeneID:140755615"; description "partner of xrn-2 protein 1-like"; gbkey "Gene"; gene "LOC140755615"; gene_biotype "protein_coding";
NW_027332238.1	Gnomon	transcript	5987519	5989897	.	-	.	gene_id "LOC140755615"; transcript_id "XM_073090916.1"; db_xref "GeneID:140755615"; db_xref "GenBank:XM_073090916.1"; experiment "COORDINATES: polyA evidence [ECO:0006239]"; gbkey "mRNA"; gene "LOC140755615"; model_evidence "Supporting evidence includes similarity to: 4 Proteins"; product "partner of xrn-2 protein 1-like, transcript variant X2"; transcript_biotype "mRNA";
NW_027332238.1	Gnomon	exon	5989692	5989897	.	-	.	gene_id "LOC140755615"; transcript_id "XM_073090916.1"; db_xref "GeneID:140755615"; db_xref "GenBank:XM_073090916.1"; experiment "COORDINATES: polyA evidence [ECO:0006239]"; gene "LOC140755615"; model_evidence "Supporting evidence includes similarity to: 4 Proteins"; product "partner of xrn-2 protein 1-like, transcript variant X2"; transcript_biotype "mRNA"; exon_number "1";
NW_027332238.1	Gnomon	exon	5988815	5988978	.	-	.	gene_id "LOC140755615"; transcript_id "XM_073090916.1"; db_xref "GeneID:140755615"; db_xref "GenBank:XM_073090916.1"; experiment "COORDINATES: polyA evidence [ECO:0006239]"; gene "LOC140755615"; model_evidence "Supporting evidence includes similarity to: 4 Proteins"; product "partner of xrn-2 protein 1-like, transcript variant X2"; transcript_biotype "mRNA"; exon_number "2";
NW_027332238.1	Gnomon	exon	5987519	5988187	.	-	.	gene_id "LOC140755615"; transcript_id "XM_073090916.1"; db_xref "GeneID:140755615"; db_xref "GenBank:XM_073090916.1"; experiment "COORDINATES: polyA evidence [ECO:0006239]"; gene "LOC140755615"; model_evidence "Supporting evidence includes similarity to: 4 Proteins"; product "partner of xrn-2 protein 1-like, transcript variant X2"; transcript_biotype "mRNA"; exon_number "3";
NW_027332238.1	Gnomon	CDS	5988815	5988978	.	-	0	gene_id "LOC140755615"; transcript_id "XM_073090916.1"; db_xref "GeneID:140755615"; db_xref "GenBank:XP_072947017.1"; gbkey "CDS"; gene "LOC140755615"; product "partner of xrn-2 protein 1-like"; protein_id "XP_072947017.1"; exon_number "2";
NW_027332238.1	Gnomon	CDS	5988043	5988187	.	-	1	gene_id "LOC140755615"; transcript_id "XM_073090916.1"; db_xref "GeneID:140755615"; db_xref "GenBank:XP_072947017.1"; gbkey "CDS"; gene "LOC140755615"; product "partner of xrn-2 protein 1-like"; protein_id "XP_072947017.1"; exon_number "3";
NW_027332238.1	Gnomon	start_codon	5988976	5988978	.	-	0	gene_id "LOC140755615"; transcript_id "XM_073090916.1"; db_xref "GeneID:140755615"; db_xref "GenBank:XP_072947017.1"; gbkey "CDS"; gene "LOC140755615"; product "partner of xrn-2 protein 1-like"; protein_id "XP_072947017.1"; exon_number "2";
NW_027332238.1	Gnomon	stop_codon	5988040	5988042	.	-	0	gene_id "LOC140755615"; transcript_id "XM_073090916.1"; db_xref "GeneID:140755615"; db_xref "GenBank:XP_072947017.1"; gbkey "CDS"; gene "LOC140755615"; product "partner of xrn-2 protein 1-like"; protein_id "XP_072947017.1"; exon_number "3";
NW_027332238.1	Gnomon	transcript	5987519	5989896	.	-	.	gene_id "LOC140755615"; transcript_id "XM_073090915.1"; db_xref "GeneID:140755615"; db_xref "GenBank:XM_073090915.1"; experiment "COORDINATES: polyA evidence [ECO:0006239]"; gbkey "mRNA"; gene "LOC140755615"; model_evidence "Supporting evidence includes similarity to: 4 Proteins"; product "partner of xrn-2 protein 1-like, transcript variant X1"; transcript_biotype "mRNA";
NW_027332238.1	Gnomon	exon	5989696	5989896	.	-	.	gene_id "LOC140755615"; transcript_id "XM_073090915.1"; db_xref "GeneID:140755615"; db_xref "GenBank:XM_073090915.1"; experiment "COORDINATES: polyA evidence [ECO:0006239]"; gene "LOC140755615"; model_evidence "Supporting evidence includes similarity to: 4 Proteins"; product "partner of xrn-2 protein 1-like, transcript variant X1"; transcript_biotype "mRNA"; exon_number "1";
NW_027332238.1	Gnomon	exon	5988815	5988978	.	-	.	gene_id "LOC140755615"; transcript_id "XM_073090915.1"; db_xref "GeneID:140755615"; db_xref "GenBank:XM_073090915.1"; experiment "COORDINATES: polyA evidence [ECO:0006239]"; gene "LOC140755615"; model_evidence "Supporting evidence includes similarity to: 4 Proteins"; product "partner of xrn-2 protein 1-like, transcript variant X1"; transcript_biotype "mRNA"; exon_number "2";
NW_027332238.1	Gnomon	exon	5987519	5988187	.	-	.	gene_id "LOC140755615"; transcript_id "XM_073090915.1"; db_xref "GeneID:140755615"; db_xref "GenBank:XM_073090915.1"; experiment "COORDINATES: polyA evidence [ECO:0006239]"; gene "LOC140755615"; model_evidence "Supporting evidence includes similarity to: 4 Proteins"; product "partner of xrn-2 protein 1-like, transcript variant X1"; transcript_biotype "mRNA"; exon_number "3";
NW_027332238.1	Gnomon	CDS	5988815	5988978	.	-	0	gene_id "LOC140755615"; transcript_id "XM_073090915.1"; db_xref "GeneID:140755615"; db_xref "GenBank:XP_072947016.1"; gbkey "CDS"; gene "LOC140755615"; product "partner of xrn-2 protein 1-like"; protein_id "XP_072947016.1"; exon_number "2";
NW_027332238.1	Gnomon	CDS	5988043	5988187	.	-	1	gene_id "LOC140755615"; transcript_id "XM_073090915.1"; db_xref "GeneID:140755615"; db_xref "GenBank:XP_072947016.1"; gbkey "CDS"; gene "LOC140755615"; product "partner of xrn-2 protein 1-like"; protein_id "XP_072947016.1"; exon_number "3";
NW_027332238.1	Gnomon	start_codon	5988976	5988978	.	-	0	gene_id "LOC140755615"; transcript_id "XM_073090915.1"; db_xref "GeneID:140755615"; db_xref "GenBank:XP_072947016.1"; gbkey "CDS"; gene "LOC140755615"; product "partner of xrn-2 protein 1-like"; protein_id "XP_072947016.1"; exon_number "2";
NW_027332238.1	Gnomon	stop_codon	5988040	5988042	.	-	0	gene_id "LOC140755615"; transcript_id "XM_073090915.1"; db_xref "GeneID:140755615"; db_xref "GenBank:XP_072947016.1"; gbkey "CDS"; gene "LOC140755615"; product "partner of xrn-2 protein 1-like"; protein_id "XP_072947016.1"; exon_number "3";
NW_027332238.1	Gnomon	gene	5990563	5992858	.	+	.	gene_id "LOC140755597"; transcript_id ""; db_xref "GeneID:140755597"; description "uncharacterized LOC140755597"; gbkey "Gene"; gene "LOC140755597"; gene_biotype "protein_coding";
NW_027332238.1	Gnomon	transcript	5990563	5992858	.	+	.	gene_id "LOC140755597"; transcript_id "XM_073090882.1"; db_xref "GeneID:140755597"; db_xref "GenBank:XM_073090882.1"; gbkey "mRNA"; gene "LOC140755597"; model_evidence "Supporting evidence includes similarity to: 1 Protein"; product "uncharacterized protein"; transcript_biotype "mRNA";
NW_027332238.1	Gnomon	exon	5990563	5992858	.	+	.	gene_id "LOC140755597"; transcript_id "XM_073090882.1"; db_xref "GeneID:140755597"; db_xref "GenBank:XM_073090882.1"; gene "LOC140755597"; model_evidence "Supporting evidence includes similarity to: 1 Protein"; product "uncharacterized protein"; transcript_biotype "mRNA"; exon_number "1";
NW_027332238.1	Gnomon	CDS	5990792	5992669	.	+	0	gene_id "LOC140755597"; transcript_id "XM_073090882.1"; db_xref "GeneID:140755597"; db_xref "GenBank:XP_072946983.1"; gbkey "CDS"; gene "LOC140755597"; product "uncharacterized protein"; protein_id "XP_072946983.1"; exon_number "1";
NW_027332238.1	Gnomon	start_codon	5990792	5990794	.	+	0	gene_id "LOC140755597"; transcript_id "XM_073090882.1"; db_xref "GeneID:140755597"; db_xref "GenBank:XP_072946983.1"; gbkey "CDS"; gene "LOC140755597"; product "uncharacterized protein"; protein_id "XP_072946983.1"; exon_number "1";
NW_027332238.1	Gnomon	stop_codon	5992670	5992672	.	+	0	gene_id "LOC140755597"; transcript_id "XM_073090882.1"; db_xref "GeneID:140755597"; db_xref "GenBank:XP_072946983.1"; gbkey "CDS"; gene "LOC140755597"; product "uncharacterized protein"; protein_id "XP_072946983.1"; exon_number "1";
NW_027332238.1	Gnomon	gene	6003921	6004994	.	-	.	gene_id "LOC140755604"; transcript_id ""; db_xref "GeneID:140755604"; description "uncharacterized LOC140755604"; gbkey "Gene"; gene "LOC140755604"; gene_biotype "protein_coding";
NW_027332238.1	Gnomon	transcript	6003921	6004994	.	-	.	gene_id "LOC140755604"; transcript_id "XM_073090893.1"; db_xref "GeneID:140755604"; db_xref "GenBank:XM_073090893.1"; experiment "COORDINATES: polyA evidence [ECO:0006239]"; gbkey "mRNA"; gene "LOC140755604"; model_evidence "Supporting evidence includes similarity to: 1 Protein"; product "uncharacterized protein"; transcript_biotype "mRNA";
NW_027332238.1	Gnomon	exon	6003921	6004994	.	-	.	gene_id "LOC140755604"; transcript_id "XM_073090893.1"; db_xref "GeneID:140755604"; db_xref "GenBank:XM_073090893.1"; experiment "COORDINATES: polyA evidence [ECO:0006239]"; gene "LOC140755604"; model_evidence "Supporting evidence includes similarity to: 1 Protein"; product "uncharacterized protein"; transcript_biotype "mRNA"; exon_number "1";
NW_027332238.1	Gnomon	CDS	6003947	6004873	.	-	0	gene_id "LOC140755604"; transcript_id "XM_073090893.1"; db_xref "GeneID:140755604"; db_xref "GenBank:XP_072946994.1"; gbkey "CDS"; gene "LOC140755604"; product "uncharacterized protein"; protein_id "XP_072946994.1"; exon_number "1";
NW_027332238.1	Gnomon	start_codon	6004871	6004873	.	-	0	gene_id "LOC140755604"; transcript_id "XM_073090893.1"; db_xref "GeneID:140755604"; db_xref "GenBank:XP_072946994.1"; gbkey "CDS"; gene "LOC140755604"; product "uncharacterized protein"; protein_id "XP_072946994.1"; exon_number "1";
NW_027332238.1	Gnomon	stop_codon	6003944	6003946	.	-	0	gene_id "LOC140755604"; transcript_id "XM_073090893.1"; db_xref "GeneID:140755604"; db_xref "GenBank:XP_072946994.1"; gbkey "CDS"; gene "LOC140755604"; product "uncharacterized protein"; protein_id "XP_072946994.1"; exon_number "1";
NW_027332238.1	Gnomon	gene	6005685	6038888	.	+	.	gene_id "LOC140755616"; transcript_id ""; db_xref "GeneID:140755616"; description "lysosomal alpha-mannosidase-like"; gbkey "Gene"; gene "LOC140755616"; gene_biotype "protein_coding";
NW_027332238.1	Gnomon	transcript	6005685	6038888	.	+	.	gene_id "LOC140755616"; transcript_id "XM_073090917.1"; db_xref "GeneID:140755616"; db_xref "GenBank:XM_073090917.1"; experiment "COORDINATES: polyA evidence [ECO:0006239]"; gbkey "mRNA"; gene "LOC140755616"; model_evidence "Supporting evidence includes similarity to: 32 Proteins"; product "lysosomal alpha-mannosidase-like"; transcript_biotype "mRNA";
NW_027332238.1	Gnomon	exon	6005685	6005778	.	+	.	gene_id "LOC140755616"; transcript_id "XM_073090917.1"; db_xref "GeneID:140755616"; db_xref "GenBank:XM_073090917.1"; experiment "COORDINATES: polyA evidence [ECO:0006239]"; gene "LOC140755616"; model_evidence "Supporting evidence includes similarity to: 32 Proteins"; product "lysosomal alpha-mannosidase-like"; transcript_biotype "mRNA"; exon_number "1";
NW_027332238.1	Gnomon	exon	6013295	6013384	.	+	.	gene_id "LOC140755616"; transcript_id "XM_073090917.1"; db_xref "GeneID:140755616"; db_xref "GenBank:XM_073090917.1"; experiment "COORDINATES: polyA evidence [ECO:0006239]"; gene "LOC140755616"; model_evidence "Supporting evidence includes similarity to: 32 Proteins"; product "lysosomal alpha-mannosidase-like"; transcript_biotype "mRNA"; exon_number "2";
NW_027332238.1	Gnomon	exon	6019981	6020083	.	+	.	gene_id "LOC140755616"; transcript_id "XM_073090917.1"; db_xref "GeneID:140755616"; db_xref "GenBank:XM_073090917.1"; experiment "COORDINATES: polyA evidence [ECO:0006239]"; gene "LOC140755616"; model_evidence "Supporting evidence includes similarity to: 32 Proteins"; product "lysosomal alpha-mannosidase-like"; transcript_biotype "mRNA"; exon_number "3";
NW_027332238.1	Gnomon	exon	6021032	6021113	.	+	.	gene_id "LOC140755616"; transcript_id "XM_073090917.1"; db_xref "GeneID:140755616"; db_xref "GenBank:XM_073090917.1"; experiment "COORDINATES: polyA evidence [ECO:0006239]"; gene "LOC140755616"; model_evidence "Supporting evidence includes similarity to: 32 Proteins"; product "lysosomal alpha-mannosidase-like"; transcript_biotype "mRNA"; exon_number "4";
NW_027332238.1	Gnomon	exon	6021974	6022159	.	+	.	gene_id "LOC140755616"; transcript_id "XM_073090917.1"; db_xref "GeneID:140755616"; db_xref "GenBank:XM_073090917.1"; experiment "COORDINATES: polyA evidence [ECO:0006239]"; gene "LOC140755616"; model_evidence "Supporting evidence includes similarity to: 32 Proteins"; product "lysosomal alpha-mannosidase-like"; transcript_biotype "mRNA"; exon_number "5";
NW_027332238.1	Gnomon	exon	6023281	6023486	.	+	.	gene_id "LOC140755616"; transcript_id "XM_073090917.1"; db_xref "GeneID:140755616"; db_xref "GenBank:XM_073090917.1"; experiment "COORDINATES: polyA evidence [ECO:0006239]"; gene "LOC140755616"; model_evidence "Supporting evidence includes similarity to: 32 Proteins"; product "lysosomal alpha-mannosidase-like"; transcript_biotype "mRNA"; exon_number "6";
NW_027332238.1	Gnomon	exon	6024756	6024892	.	+	.	gene_id "LOC140755616"; transcript_id "XM_073090917.1"; db_xref "GeneID:140755616"; db_xref "GenBank:XM_073090917.1"; experiment "COORDINATES: polyA evidence [ECO:0006239]"; gene "LOC140755616"; model_evidence "Supporting evidence includes similarity to: 32 Proteins"; product "lysosomal alpha-mannosidase-like"; transcript_biotype "mRNA"; exon_number "7";
NW_027332238.1	Gnomon	exon	6029003	6029136	.	+	.	gene_id "LOC140755616"; transcript_id "XM_073090917.1"; db_xref "GeneID:140755616"; db_xref "GenBank:XM_073090917.1"; experiment "COORDINATES: polyA evidence [ECO:0006239]"; gene "LOC140755616"; model_evidence "Supporting evidence includes similarity to: 32 Proteins"; product "lysosomal alpha-mannosidase-like"; transcript_biotype "mRNA"; exon_number "8";
NW_027332238.1	Gnomon	exon	6030102	6030194	.	+	.	gene_id "LOC140755616"; transcript_id "XM_073090917.1"; db_xref "GeneID:140755616"; db_xref "GenBank:XM_073090917.1"; experiment "COORDINATES: polyA evidence [ECO:0006239]"; gene "LOC140755616"; model_evidence "Supporting evidence includes similarity to: 32 Proteins"; product "lysosomal alpha-mannosidase-like"; transcript_biotype "mRNA"; exon_number "9";
NW_027332238.1	Gnomon	exon	6030946	6031075	.	+	.	gene_id "LOC140755616"; transcript_id "XM_073090917.1"; db_xref "GeneID:140755616"; db_xref "GenBank:XM_073090917.1"; experiment "COORDINATES: polyA evidence [ECO:0006239]"; gene "LOC140755616"; model_evidence "Supporting evidence includes similarity to: 32 Proteins"; product "lysosomal alpha-mannosidase-like"; transcript_biotype "mRNA"; exon_number "10";
NW_027332238.1	Gnomon	exon	6031619	6031697	.	+	.	gene_id "LOC140755616"; transcript_id "XM_073090917.1"; db_xref "GeneID:140755616"; db_xref "GenBank:XM_073090917.1"; experiment "COORDINATES: polyA evidence [ECO:0006239]"; gene "LOC140755616"; model_evidence "Supporting evidence includes similarity to: 32 Proteins"; product "lysosomal alpha-mannosidase-like"; transcript_biotype "mRNA"; exon_number "11";
NW_027332238.1	Gnomon	exon	6033036	6033156	.	+	.	gene_id "LOC140755616"; transcript_id "XM_073090917.1"; db_xref "GeneID:140755616"; db_xref "GenBank:XM_073090917.1"; experiment "COORDINATES: polyA evidence [ECO:0006239]"; gene "LOC140755616"; model_evidence "Supporting evidence includes similarity to: 32 Proteins"; product "lysosomal alpha-mannosidase-like"; transcript_biotype "mRNA"; exon_number "12";
NW_027332238.1	Gnomon	exon	6034466	6034571	.	+	.	gene_id "LOC140755616"; transcript_id "XM_073090917.1"; db_xref "GeneID:140755616"; db_xref "GenBank:XM_073090917.1"; experiment "COORDINATES: polyA evidence [ECO:0006239]"; gene "LOC140755616"; model_evidence "Supporting evidence includes similarity to: 32 Proteins"; product "lysosomal alpha-mannosidase-like"; transcript_biotype "mRNA"; exon_number "13";
NW_027332238.1	Gnomon	exon	6035951	6036041	.	+	.	gene_id "LOC140755616"; transcript_id "XM_073090917.1"; db_xref "GeneID:140755616"; db_xref "GenBank:XM_073090917.1"; experiment "COORDINATES: polyA evidence [ECO:0006239]"; gene "LOC140755616"; model_evidence "Supporting evidence includes similarity to: 32 Proteins"; product "lysosomal alpha-mannosidase-like"; transcript_biotype "mRNA"; exon_number "14";
NW_027332238.1	Gnomon	exon	6036399	6036904	.	+	.	gene_id "LOC140755616"; transcript_id "XM_073090917.1"; db_xref "GeneID:140755616"; db_xref "GenBank:XM_073090917.1"; experiment "COORDINATES: polyA evidence [ECO:0006239]"; gene "LOC140755616"; model_evidence "Supporting evidence includes similarity to: 32 Proteins"; product "lysosomal alpha-mannosidase-like"; transcript_biotype "mRNA"; exon_number "15";
NW_027332238.1	Gnomon	exon	6037598	6038888	.	+	.	gene_id "LOC140755616"; transcript_id "XM_073090917.1"; db_xref "GeneID:140755616"; db_xref "GenBank:XM_073090917.1"; experiment "COORDINATES: polyA evidence [ECO:0006239]"; gene "LOC140755616"; model_evidence "Supporting evidence includes similarity to: 32 Proteins"; product "lysosomal alpha-mannosidase-like"; transcript_biotype "mRNA"; exon_number "16";
NW_027332238.1	Gnomon	CDS	6013295	6013384	.	+	0	gene_id "LOC140755616"; transcript_id "XM_073090917.1"; db_xref "GeneID:140755616"; db_xref "GenBank:XP_072947018.1"; gbkey "CDS"; gene "LOC140755616"; product "lysosomal alpha-mannosidase-like"; protein_id "XP_072947018.1"; exon_number "2";
NW_027332238.1	Gnomon	CDS	6019981	6020083	.	+	0	gene_id "LOC140755616"; transcript_id "XM_073090917.1"; db_xref "GeneID:140755616"; db_xref "GenBank:XP_072947018.1"; gbkey "CDS"; gene "LOC140755616"; product "lysosomal alpha-mannosidase-like"; protein_id "XP_072947018.1"; exon_number "3";
NW_027332238.1	Gnomon	CDS	6021032	6021113	.	+	2	gene_id "LOC140755616"; transcript_id "XM_073090917.1"; db_xref "GeneID:140755616"; db_xref "GenBank:XP_072947018.1"; gbkey "CDS"; gene "LOC140755616"; product "lysosomal alpha-mannosidase-like"; protein_id "XP_072947018.1"; exon_number "4";
NW_027332238.1	Gnomon	CDS	6021974	6022159	.	+	1	gene_id "LOC140755616"; transcript_id "XM_073090917.1"; db_xref "GeneID:140755616"; db_xref "GenBank:XP_072947018.1"; gbkey "CDS"; gene "LOC140755616"; product "lysosomal alpha-mannosidase-like"; protein_id "XP_072947018.1"; exon_number "5";
NW_027332238.1	Gnomon	CDS	6023281	6023486	.	+	1	gene_id "LOC140755616"; transcript_id "XM_073090917.1"; db_xref "GeneID:140755616"; db_xref "GenBank:XP_072947018.1"; gbkey "CDS"; gene "LOC140755616"; product "lysosomal alpha-mannosidase-like"; protein_id "XP_072947018.1"; exon_number "6";
NW_027332238.1	Gnomon	CDS	6024756	6024892	.	+	2	gene_id "LOC140755616"; transcript_id "XM_073090917.1"; db_xref "GeneID:140755616"; db_xref "GenBank:XP_072947018.1"; gbkey "CDS"; gene "LOC140755616"; product "lysosomal alpha-mannosidase-like"; protein_id "XP_072947018.1"; exon_number "7";
NW_027332238.1	Gnomon	CDS	6029003	6029136	.	+	0	gene_id "LOC140755616"; transcript_id "XM_073090917.1"; db_xref "GeneID:140755616"; db_xref "GenBank:XP_072947018.1"; gbkey "CDS"; gene "LOC140755616"; product "lysosomal alpha-mannosidase-like"; protein_id "XP_072947018.1"; exon_number "8";
NW_027332238.1	Gnomon	CDS	6030102	6030194	.	+	1	gene_id "LOC140755616"; transcript_id "XM_073090917.1"; db_xref "GeneID:140755616"; db_xref "GenBank:XP_072947018.1"; gbkey "CDS"; gene "LOC140755616"; product "lysosomal alpha-mannosidase-like"; protein_id "XP_072947018.1"; exon_number "9";
NW_027332238.1	Gnomon	CDS	6030946	6031075	.	+	1	gene_id "LOC140755616"; transcript_id "XM_073090917.1"; db_xref "GeneID:140755616"; db_xref "GenBank:XP_072947018.1"; gbkey "CDS"; gene "LOC140755616"; product "lysosomal alpha-mannosidase-like"; protein_id "XP_072947018.1"; exon_number "10";
NW_027332238.1	Gnomon	CDS	6031619	6031697	.	+	0	gene_id "LOC140755616"; transcript_id "XM_073090917.1"; db_xref "GeneID:140755616"; db_xref "GenBank:XP_072947018.1"; gbkey "CDS"; gene "LOC140755616"; product "lysosomal alpha-mannosidase-like"; protein_id "XP_072947018.1"; exon_number "11";
NW_027332238.1	Gnomon	CDS	6033036	6033156	.	+	2	gene_id "LOC140755616"; transcript_id "XM_073090917.1"; db_xref "GeneID:140755616"; db_xref "GenBank:XP_072947018.1"; gbkey "CDS"; gene "LOC140755616"; product "lysosomal alpha-mannosidase-like"; protein_id "XP_072947018.1"; exon_number "12";
NW_027332238.1	Gnomon	CDS	6034466	6034571	.	+	1	gene_id "LOC140755616"; transcript_id "XM_073090917.1"; db_xref "GeneID:140755616"; db_xref "GenBank:XP_072947018.1"; gbkey "CDS"; gene "LOC140755616"; product "lysosomal alpha-mannosidase-like"; protein_id "XP_072947018.1"; exon_number "13";
NW_027332238.1	Gnomon	CDS	6035951	6036041	.	+	0	gene_id "LOC140755616"; transcript_id "XM_073090917.1"; db_xref "GeneID:140755616"; db_xref "GenBank:XP_072947018.1"; gbkey "CDS"; gene "LOC140755616"; product "lysosomal alpha-mannosidase-like"; protein_id "XP_072947018.1"; exon_number "14";
NW_027332238.1	Gnomon	CDS	6036399	6036904	.	+	2	gene_id "LOC140755616"; transcript_id "XM_073090917.1"; db_xref "GeneID:140755616"; db_xref "GenBank:XP_072947018.1"; gbkey "CDS"; gene "LOC140755616"; product "lysosomal alpha-mannosidase-like"; protein_id "XP_072947018.1"; exon_number "15";
NW_027332238.1	Gnomon	CDS	6037598	6038824	.	+	0	gene_id "LOC140755616"; transcript_id "XM_073090917.1"; db_xref "GeneID:140755616"; db_xref "GenBank:XP_072947018.1"; gbkey "CDS"; gene "LOC140755616"; product "lysosomal alpha-mannosidase-like"; protein_id "XP_072947018.1"; exon_number "16";
NW_027332238.1	Gnomon	start_codon	6013295	6013297	.	+	0	gene_id "LOC140755616"; transcript_id "XM_073090917.1"; db_xref "GeneID:140755616"; db_xref "GenBank:XP_072947018.1"; gbkey "CDS"; gene "LOC140755616"; product "lysosomal alpha-mannosidase-like"; protein_id "XP_072947018.1"; exon_number "2";
NW_027332238.1	Gnomon	stop_codon	6038825	6038827	.	+	0	gene_id "LOC140755616"; transcript_id "XM_073090917.1"; db_xref "GeneID:140755616"; db_xref "GenBank:XP_072947018.1"; gbkey "CDS"; gene "LOC140755616"; product "lysosomal alpha-mannosidase-like"; protein_id "XP_072947018.1"; exon_number "16";
NW_027332238.1	Gnomon	gene	6039590	6053738	.	-	.	gene_id "LOC140755617"; transcript_id ""; db_xref "GeneID:140755617"; description "lysosomal alpha-mannosidase-like"; gbkey "Gene"; gene "LOC140755617"; gene_biotype "protein_coding";
NW_027332238.1	Gnomon	transcript	6039590	6053738	.	-	.	gene_id "LOC140755617"; transcript_id "XM_073090919.1"; db_xref "GeneID:140755617"; db_xref "GenBank:XM_073090919.1"; gbkey "mRNA"; gene "LOC140755617"; model_evidence "Supporting evidence includes similarity to: 3 Proteins"; product "lysosomal alpha-mannosidase-like"; transcript_biotype "mRNA";
NW_027332238.1	Gnomon	exon	6053679	6053738	.	-	.	gene_id "LOC140755617"; transcript_id "XM_073090919.1"; db_xref "GeneID:140755617"; db_xref "GenBank:XM_073090919.1"; gene "LOC140755617"; model_evidence "Supporting evidence includes similarity to: 3 Proteins"; product "lysosomal alpha-mannosidase-like"; transcript_biotype "mRNA"; exon_number "1";
NW_027332238.1	Gnomon	exon	6052670	6052796	.	-	.	gene_id "LOC140755617"; transcript_id "XM_073090919.1"; db_xref "GeneID:140755617"; db_xref "GenBank:XM_073090919.1"; gene "LOC140755617"; model_evidence "Supporting evidence includes similarity to: 3 Proteins"; product "lysosomal alpha-mannosidase-like"; transcript_biotype "mRNA"; exon_number "2";
NW_027332238.1	Gnomon	exon	6051525	6051730	.	-	.	gene_id "LOC140755617"; transcript_id "XM_073090919.1"; db_xref "GeneID:140755617"; db_xref "GenBank:XM_073090919.1"; gene "LOC140755617"; model_evidence "Supporting evidence includes similarity to: 3 Proteins"; product "lysosomal alpha-mannosidase-like"; transcript_biotype "mRNA"; exon_number "3";
NW_027332238.1	Gnomon	exon	6049785	6049918	.	-	.	gene_id "LOC140755617"; transcript_id "XM_073090919.1"; db_xref "GeneID:140755617"; db_xref "GenBank:XM_073090919.1"; gene "LOC140755617"; model_evidence "Supporting evidence includes similarity to: 3 Proteins"; product "lysosomal alpha-mannosidase-like"; transcript_biotype "mRNA"; exon_number "4";
NW_027332238.1	Gnomon	exon	6047998	6048134	.	-	.	gene_id "LOC140755617"; transcript_id "XM_073090919.1"; db_xref "GeneID:140755617"; db_xref "GenBank:XM_073090919.1"; gene "LOC140755617"; model_evidence "Supporting evidence includes similarity to: 3 Proteins"; product "lysosomal alpha-mannosidase-like"; transcript_biotype "mRNA"; exon_number "5";
NW_027332238.1	Gnomon	exon	6047151	6047243	.	-	.	gene_id "LOC140755617"; transcript_id "XM_073090919.1"; db_xref "GeneID:140755617"; db_xref "GenBank:XM_073090919.1"; gene "LOC140755617"; model_evidence "Supporting evidence includes similarity to: 3 Proteins"; product "lysosomal alpha-mannosidase-like"; transcript_biotype "mRNA"; exon_number "6";
NW_027332238.1	Gnomon	exon	6046097	6046226	.	-	.	gene_id "LOC140755617"; transcript_id "XM_073090919.1"; db_xref "GeneID:140755617"; db_xref "GenBank:XM_073090919.1"; gene "LOC140755617"; model_evidence "Supporting evidence includes similarity to: 3 Proteins"; product "lysosomal alpha-mannosidase-like"; transcript_biotype "mRNA"; exon_number "7";
NW_027332238.1	Gnomon	exon	6045399	6045474	.	-	.	gene_id "LOC140755617"; transcript_id "XM_073090919.1"; db_xref "GeneID:140755617"; db_xref "GenBank:XM_073090919.1"; gene "LOC140755617"; model_evidence "Supporting evidence includes similarity to: 3 Proteins"; product "lysosomal alpha-mannosidase-like"; transcript_biotype "mRNA"; exon_number "8";
NW_027332238.1	Gnomon	exon	6044384	6044504	.	-	.	gene_id "LOC140755617"; transcript_id "XM_073090919.1"; db_xref "GeneID:140755617"; db_xref "GenBank:XM_073090919.1"; gene "LOC140755617"; model_evidence "Supporting evidence includes similarity to: 3 Proteins"; product "lysosomal alpha-mannosidase-like"; transcript_biotype "mRNA"; exon_number "9";
NW_027332238.1	Gnomon	exon	6043728	6043815	.	-	.	gene_id "LOC140755617"; transcript_id "XM_073090919.1"; db_xref "GeneID:140755617"; db_xref "GenBank:XM_073090919.1"; gene "LOC140755617"; model_evidence "Supporting evidence includes similarity to: 3 Proteins"; product "lysosomal alpha-mannosidase-like"; transcript_biotype "mRNA"; exon_number "10";
NW_027332238.1	Gnomon	exon	6043302	6043392	.	-	.	gene_id "LOC140755617"; transcript_id "XM_073090919.1"; db_xref "GeneID:140755617"; db_xref "GenBank:XM_073090919.1"; gene "LOC140755617"; model_evidence "Supporting evidence includes similarity to: 3 Proteins"; product "lysosomal alpha-mannosidase-like"; transcript_biotype "mRNA"; exon_number "11";
NW_027332238.1	Gnomon	exon	6042112	6042770	.	-	.	gene_id "LOC140755617"; transcript_id "XM_073090919.1"; db_xref "GeneID:140755617"; db_xref "GenBank:XM_073090919.1"; gene "LOC140755617"; model_evidence "Supporting evidence includes similarity to: 3 Proteins"; product "lysosomal alpha-mannosidase-like"; transcript_biotype "mRNA"; exon_number "12";
NW_027332238.1	Gnomon	exon	6041063	6041552	.	-	.	gene_id "LOC140755617"; transcript_id "XM_073090919.1"; db_xref "GeneID:140755617"; db_xref "GenBank:XM_073090919.1"; gene "LOC140755617"; model_evidence "Supporting evidence includes similarity to: 3 Proteins"; product "lysosomal alpha-mannosidase-like"; transcript_biotype "mRNA"; exon_number "13";
NW_027332238.1	Gnomon	exon	6039590	6040398	.	-	.	gene_id "LOC140755617"; transcript_id "XM_073090919.1"; db_xref "GeneID:140755617"; db_xref "GenBank:XM_073090919.1"; gene "LOC140755617"; model_evidence "Supporting evidence includes similarity to: 3 Proteins"; product "lysosomal alpha-mannosidase-like"; transcript_biotype "mRNA"; exon_number "14";
NW_027332238.1	Gnomon	CDS	6052670	6052788	.	-	0	gene_id "LOC140755617"; transcript_id "XM_073090919.1"; db_xref "GeneID:140755617"; db_xref "GenBank:XP_072947020.1"; gbkey "CDS"; gene "LOC140755617"; product "lysosomal alpha-mannosidase-like"; protein_id "XP_072947020.1"; exon_number "2";
NW_027332238.1	Gnomon	CDS	6051525	6051730	.	-	1	gene_id "LOC140755617"; transcript_id "XM_073090919.1"; db_xref "GeneID:140755617"; db_xref "GenBank:XP_072947020.1"; gbkey "CDS"; gene "LOC140755617"; product "lysosomal alpha-mannosidase-like"; protein_id "XP_072947020.1"; exon_number "3";
NW_027332238.1	Gnomon	CDS	6049785	6049918	.	-	2	gene_id "LOC140755617"; transcript_id "XM_073090919.1"; db_xref "GeneID:140755617"; db_xref "GenBank:XP_072947020.1"; gbkey "CDS"; gene "LOC140755617"; product "lysosomal alpha-mannosidase-like"; protein_id "XP_072947020.1"; exon_number "4";
NW_027332238.1	Gnomon	CDS	6047998	6048134	.	-	0	gene_id "LOC140755617"; transcript_id "XM_073090919.1"; db_xref "GeneID:140755617"; db_xref "GenBank:XP_072947020.1"; gbkey "CDS"; gene "LOC140755617"; product "lysosomal alpha-mannosidase-like"; protein_id "XP_072947020.1"; exon_number "5";
NW_027332238.1	Gnomon	CDS	6047151	6047243	.	-	1	gene_id "LOC140755617"; transcript_id "XM_073090919.1"; db_xref "GeneID:140755617"; db_xref "GenBank:XP_072947020.1"; gbkey "CDS"; gene "LOC140755617"; product "lysosomal alpha-mannosidase-like"; protein_id "XP_072947020.1"; exon_number "6";
NW_027332238.1	Gnomon	CDS	6046097	6046226	.	-	1	gene_id "LOC140755617"; transcript_id "XM_073090919.1"; db_xref "GeneID:140755617"; db_xref "GenBank:XP_072947020.1"; gbkey "CDS"; gene "LOC140755617"; product "lysosomal alpha-mannosidase-like"; protein_id "XP_072947020.1"; exon_number "7";
NW_027332238.1	Gnomon	CDS	6045399	6045474	.	-	0	gene_id "LOC140755617"; transcript_id "XM_073090919.1"; db_xref "GeneID:140755617"; db_xref "GenBank:XP_072947020.1"; gbkey "CDS"; gene "LOC140755617"; product "lysosomal alpha-mannosidase-like"; protein_id "XP_072947020.1"; exon_number "8";
NW_027332238.1	Gnomon	CDS	6044384	6044504	.	-	2	gene_id "LOC140755617"; transcript_id "XM_073090919.1"; db_xref "GeneID:140755617"; db_xref "GenBank:XP_072947020.1"; gbkey "CDS"; gene "LOC140755617"; product "lysosomal alpha-mannosidase-like"; protein_id "XP_072947020.1"; exon_number "9";
NW_027332238.1	Gnomon	CDS	6043728	6043815	.	-	1	gene_id "LOC140755617"; transcript_id "XM_073090919.1"; db_xref "GeneID:140755617"; db_xref "GenBank:XP_072947020.1"; gbkey "CDS"; gene "LOC140755617"; product "lysosomal alpha-mannosidase-like"; protein_id "XP_072947020.1"; exon_number "10";
NW_027332238.1	Gnomon	CDS	6043302	6043392	.	-	0	gene_id "LOC140755617"; transcript_id "XM_073090919.1"; db_xref "GeneID:140755617"; db_xref "GenBank:XP_072947020.1"; gbkey "CDS"; gene "LOC140755617"; product "lysosomal alpha-mannosidase-like"; protein_id "XP_072947020.1"; exon_number "11";
NW_027332238.1	Gnomon	CDS	6042112	6042770	.	-	2	gene_id "LOC140755617"; transcript_id "XM_073090919.1"; db_xref "GeneID:140755617"; db_xref "GenBank:XP_072947020.1"; gbkey "CDS"; gene "LOC140755617"; product "lysosomal alpha-mannosidase-like"; protein_id "XP_072947020.1"; exon_number "12";
NW_027332238.1	Gnomon	CDS	6041063	6041552	.	-	0	gene_id "LOC140755617"; transcript_id "XM_073090919.1"; db_xref "GeneID:140755617"; db_xref "GenBank:XP_072947020.1"; gbkey "CDS"; gene "LOC140755617"; product "lysosomal alpha-mannosidase-like"; protein_id "XP_072947020.1"; exon_number "13";
NW_027332238.1	Gnomon	CDS	6039605	6040398	.	-	2	gene_id "LOC140755617"; transcript_id "XM_073090919.1"; db_xref "GeneID:140755617"; db_xref "GenBank:XP_072947020.1"; gbkey "CDS"; gene "LOC140755617"; product "lysosomal alpha-mannosidase-like"; protein_id "XP_072947020.1"; exon_number "14";
NW_027332238.1	Gnomon	start_codon	6052786	6052788	.	-	0	gene_id "LOC140755617"; transcript_id "XM_073090919.1"; db_xref "GeneID:140755617"; db_xref "GenBank:XP_072947020.1"; gbkey "CDS"; gene "LOC140755617"; product "lysosomal alpha-mannosidase-like"; protein_id "XP_072947020.1"; exon_number "2";
NW_027332238.1	Gnomon	stop_codon	6039602	6039604	.	-	0	gene_id "LOC140755617"; transcript_id "XM_073090919.1"; db_xref "GeneID:140755617"; db_xref "GenBank:XP_072947020.1"; gbkey "CDS"; gene "LOC140755617"; product "lysosomal alpha-mannosidase-like"; protein_id "XP_072947020.1"; exon_number "14";
NW_027332238.1	Gnomon	gene	6062410	6113945	.	-	.	gene_id "LOC140755412"; transcript_id ""; db_xref "GeneID:140755412"; description "cytoplasmic aconitate hydratase-like"; gbkey "Gene"; gene "LOC140755412"; gene_biotype "protein_coding";
NW_027332238.1	Gnomon	transcript	6062410	6113945	.	-	.	gene_id "LOC140755412"; transcript_id "XM_073090616.1"; db_xref "GeneID:140755412"; db_xref "GenBank:XM_073090616.1"; gbkey "mRNA"; gene "LOC140755412"; model_evidence "Supporting evidence includes similarity to: 15 Proteins"; product "cytoplasmic aconitate hydratase-like"; transcript_biotype "mRNA";
NW_027332238.1	Gnomon	exon	6113789	6113945	.	-	.	gene_id "LOC140755412"; transcript_id "XM_073090616.1"; db_xref "GeneID:140755412"; db_xref "GenBank:XM_073090616.1"; gene "LOC140755412"; model_evidence "Supporting evidence includes similarity to: 15 Proteins"; product "cytoplasmic aconitate hydratase-like"; transcript_biotype "mRNA"; exon_number "1";
NW_027332238.1	Gnomon	exon	6110704	6110799	.	-	.	gene_id "LOC140755412"; transcript_id "XM_073090616.1"; db_xref "GeneID:140755412"; db_xref "GenBank:XM_073090616.1"; gene "LOC140755412"; model_evidence "Supporting evidence includes similarity to: 15 Proteins"; product "cytoplasmic aconitate hydratase-like"; transcript_biotype "mRNA"; exon_number "2";
NW_027332238.1	Gnomon	exon	6107506	6107672	.	-	.	gene_id "LOC140755412"; transcript_id "XM_073090616.1"; db_xref "GeneID:140755412"; db_xref "GenBank:XM_073090616.1"; gene "LOC140755412"; model_evidence "Supporting evidence includes similarity to: 15 Proteins"; product "cytoplasmic aconitate hydratase-like"; transcript_biotype "mRNA"; exon_number "3";
NW_027332238.1	Gnomon	exon	6105573	6105718	.	-	.	gene_id "LOC140755412"; transcript_id "XM_073090616.1"; db_xref "GeneID:140755412"; db_xref "GenBank:XM_073090616.1"; gene "LOC140755412"; model_evidence "Supporting evidence includes similarity to: 15 Proteins"; product "cytoplasmic aconitate hydratase-like"; transcript_biotype "mRNA"; exon_number "4";
NW_027332238.1	Gnomon	exon	6105232	6105301	.	-	.	gene_id "LOC140755412"; transcript_id "XM_073090616.1"; db_xref "GeneID:140755412"; db_xref "GenBank:XM_073090616.1"; gene "LOC140755412"; model_evidence "Supporting evidence includes similarity to: 15 Proteins"; product "cytoplasmic aconitate hydratase-like"; transcript_biotype "mRNA"; exon_number "5";
NW_027332238.1	Gnomon	exon	6104382	6104444	.	-	.	gene_id "LOC140755412"; transcript_id "XM_073090616.1"; db_xref "GeneID:140755412"; db_xref "GenBank:XM_073090616.1"; gene "LOC140755412"; model_evidence "Supporting evidence includes similarity to: 15 Proteins"; product "cytoplasmic aconitate hydratase-like"; transcript_biotype "mRNA"; exon_number "6";
NW_027332238.1	Gnomon	exon	6103161	6103287	.	-	.	gene_id "LOC140755412"; transcript_id "XM_073090616.1"; db_xref "GeneID:140755412"; db_xref "GenBank:XM_073090616.1"; gene "LOC140755412"; model_evidence "Supporting evidence includes similarity to: 15 Proteins"; product "cytoplasmic aconitate hydratase-like"; transcript_biotype "mRNA"; exon_number "7";
NW_027332238.1	Gnomon	exon	6101660	6101790	.	-	.	gene_id "LOC140755412"; transcript_id "XM_073090616.1"; db_xref "GeneID:140755412"; db_xref "GenBank:XM_073090616.1"; gene "LOC140755412"; model_evidence "Supporting evidence includes similarity to: 15 Proteins"; product "cytoplasmic aconitate hydratase-like"; transcript_biotype "mRNA"; exon_number "8";
NW_027332238.1	Gnomon	exon	6100112	6100283	.	-	.	gene_id "LOC140755412"; transcript_id "XM_073090616.1"; db_xref "GeneID:140755412"; db_xref "GenBank:XM_073090616.1"; gene "LOC140755412"; model_evidence "Supporting evidence includes similarity to: 15 Proteins"; product "cytoplasmic aconitate hydratase-like"; transcript_biotype "mRNA"; exon_number "9";
NW_027332238.1	Gnomon	exon	6097457	6097557	.	-	.	gene_id "LOC140755412"; transcript_id "XM_073090616.1"; db_xref "GeneID:140755412"; db_xref "GenBank:XM_073090616.1"; gene "LOC140755412"; model_evidence "Supporting evidence includes similarity to: 15 Proteins"; product "cytoplasmic aconitate hydratase-like"; transcript_biotype "mRNA"; exon_number "10";
NW_027332238.1	Gnomon	exon	6096654	6096770	.	-	.	gene_id "LOC140755412"; transcript_id "XM_073090616.1"; db_xref "GeneID:140755412"; db_xref "GenBank:XM_073090616.1"; gene "LOC140755412"; model_evidence "Supporting evidence includes similarity to: 15 Proteins"; product "cytoplasmic aconitate hydratase-like"; transcript_biotype "mRNA"; exon_number "11";
NW_027332238.1	Gnomon	exon	6077856	6078018	.	-	.	gene_id "LOC140755412"; transcript_id "XM_073090616.1"; db_xref "GeneID:140755412"; db_xref "GenBank:XM_073090616.1"; gene "LOC140755412"; model_evidence "Supporting evidence includes similarity to: 15 Proteins"; product "cytoplasmic aconitate hydratase-like"; transcript_biotype "mRNA"; exon_number "12";
NW_027332238.1	Gnomon	exon	6077272	6077372	.	-	.	gene_id "LOC140755412"; transcript_id "XM_073090616.1"; db_xref "GeneID:140755412"; db_xref "GenBank:XM_073090616.1"; gene "LOC140755412"; model_evidence "Supporting evidence includes similarity to: 15 Proteins"; product "cytoplasmic aconitate hydratase-like"; transcript_biotype "mRNA"; exon_number "13";
NW_027332238.1	Gnomon	exon	6076588	6076707	.	-	.	gene_id "LOC140755412"; transcript_id "XM_073090616.1"; db_xref "GeneID:140755412"; db_xref "GenBank:XM_073090616.1"; gene "LOC140755412"; model_evidence "Supporting evidence includes similarity to: 15 Proteins"; product "cytoplasmic aconitate hydratase-like"; transcript_biotype "mRNA"; exon_number "14";
NW_027332238.1	Gnomon	exon	6075394	6075550	.	-	.	gene_id "LOC140755412"; transcript_id "XM_073090616.1"; db_xref "GeneID:140755412"; db_xref "GenBank:XM_073090616.1"; gene "LOC140755412"; model_evidence "Supporting evidence includes similarity to: 15 Proteins"; product "cytoplasmic aconitate hydratase-like"; transcript_biotype "mRNA"; exon_number "15";
NW_027332238.1	Gnomon	exon	6074736	6074842	.	-	.	gene_id "LOC140755412"; transcript_id "XM_073090616.1"; db_xref "GeneID:140755412"; db_xref "GenBank:XM_073090616.1"; gene "LOC140755412"; model_evidence "Supporting evidence includes similarity to: 15 Proteins"; product "cytoplasmic aconitate hydratase-like"; transcript_biotype "mRNA"; exon_number "16";
NW_027332238.1	Gnomon	exon	6073478	6073606	.	-	.	gene_id "LOC140755412"; transcript_id "XM_073090616.1"; db_xref "GeneID:140755412"; db_xref "GenBank:XM_073090616.1"; gene "LOC140755412"; model_evidence "Supporting evidence includes similarity to: 15 Proteins"; product "cytoplasmic aconitate hydratase-like"; transcript_biotype "mRNA"; exon_number "17";
NW_027332238.1	Gnomon	exon	6072587	6072723	.	-	.	gene_id "LOC140755412"; transcript_id "XM_073090616.1"; db_xref "GeneID:140755412"; db_xref "GenBank:XM_073090616.1"; gene "LOC140755412"; model_evidence "Supporting evidence includes similarity to: 15 Proteins"; product "cytoplasmic aconitate hydratase-like"; transcript_biotype "mRNA"; exon_number "18";
NW_027332238.1	Gnomon	exon	6071983	6072156	.	-	.	gene_id "LOC140755412"; transcript_id "XM_073090616.1"; db_xref "GeneID:140755412"; db_xref "GenBank:XM_073090616.1"; gene "LOC140755412"; model_evidence "Supporting evidence includes similarity to: 15 Proteins"; product "cytoplasmic aconitate hydratase-like"; transcript_biotype "mRNA"; exon_number "19";
NW_027332238.1	Gnomon	exon	6070012	6070108	.	-	.	gene_id "LOC140755412"; transcript_id "XM_073090616.1"; db_xref "GeneID:140755412"; db_xref "GenBank:XM_073090616.1"; gene "LOC140755412"; model_evidence "Supporting evidence includes similarity to: 15 Proteins"; product "cytoplasmic aconitate hydratase-like"; transcript_biotype "mRNA"; exon_number "20";
NW_027332238.1	Gnomon	exon	6068711	6068896	.	-	.	gene_id "LOC140755412"; transcript_id "XM_073090616.1"; db_xref "GeneID:140755412"; db_xref "GenBank:XM_073090616.1"; gene "LOC140755412"; model_evidence "Supporting evidence includes similarity to: 15 Proteins"; product "cytoplasmic aconitate hydratase-like"; transcript_biotype "mRNA"; exon_number "21";
NW_027332238.1	Gnomon	exon	6062410	6063015	.	-	.	gene_id "LOC140755412"; transcript_id "XM_073090616.1"; db_xref "GeneID:140755412"; db_xref "GenBank:XM_073090616.1"; gene "LOC140755412"; model_evidence "Supporting evidence includes similarity to: 15 Proteins"; product "cytoplasmic aconitate hydratase-like"; transcript_biotype "mRNA"; exon_number "22";
NW_027332238.1	Gnomon	CDS	6113789	6113795	.	-	0	gene_id "LOC140755412"; transcript_id "XM_073090616.1"; db_xref "GeneID:140755412"; db_xref "GenBank:XP_072946717.1"; gbkey "CDS"; gene "LOC140755412"; product "cytoplasmic aconitate hydratase-like"; protein_id "XP_072946717.1"; exon_number "1";
NW_027332238.1	Gnomon	CDS	6110704	6110799	.	-	2	gene_id "LOC140755412"; transcript_id "XM_073090616.1"; db_xref "GeneID:140755412"; db_xref "GenBank:XP_072946717.1"; gbkey "CDS"; gene "LOC140755412"; product "cytoplasmic aconitate hydratase-like"; protein_id "XP_072946717.1"; exon_number "2";
NW_027332238.1	Gnomon	CDS	6107506	6107672	.	-	2	gene_id "LOC140755412"; transcript_id "XM_073090616.1"; db_xref "GeneID:140755412"; db_xref "GenBank:XP_072946717.1"; gbkey "CDS"; gene "LOC140755412"; product "cytoplasmic aconitate hydratase-like"; protein_id "XP_072946717.1"; exon_number "3";
NW_027332238.1	Gnomon	CDS	6105573	6105718	.	-	0	gene_id "LOC140755412"; transcript_id "XM_073090616.1"; db_xref "GeneID:140755412"; db_xref "GenBank:XP_072946717.1"; gbkey "CDS"; gene "LOC140755412"; product "cytoplasmic aconitate hydratase-like"; protein_id "XP_072946717.1"; exon_number "4";
NW_027332238.1	Gnomon	CDS	6105232	6105301	.	-	1	gene_id "LOC140755412"; transcript_id "XM_073090616.1"; db_xref "GeneID:140755412"; db_xref "GenBank:XP_072946717.1"; gbkey "CDS"; gene "LOC140755412"; product "cytoplasmic aconitate hydratase-like"; protein_id "XP_072946717.1"; exon_number "5";
NW_027332238.1	Gnomon	CDS	6104382	6104444	.	-	0	gene_id "LOC140755412"; transcript_id "XM_073090616.1"; db_xref "GeneID:140755412"; db_xref "GenBank:XP_072946717.1"; gbkey "CDS"; gene "LOC140755412"; product "cytoplasmic aconitate hydratase-like"; protein_id "XP_072946717.1"; exon_number "6";
NW_027332238.1	Gnomon	CDS	6103161	6103287	.	-	0	gene_id "LOC140755412"; transcript_id "XM_073090616.1"; db_xref "GeneID:140755412"; db_xref "GenBank:XP_072946717.1"; gbkey "CDS"; gene "LOC140755412"; product "cytoplasmic aconitate hydratase-like"; protein_id "XP_072946717.1"; exon_number "7";
NW_027332238.1	Gnomon	CDS	6101660	6101790	.	-	2	gene_id "LOC140755412"; transcript_id "XM_073090616.1"; db_xref "GeneID:140755412"; db_xref "GenBank:XP_072946717.1"; gbkey "CDS"; gene "LOC140755412"; product "cytoplasmic aconitate hydratase-like"; protein_id "XP_072946717.1"; exon_number "8";
NW_027332238.1	Gnomon	CDS	6100112	6100283	.	-	0	gene_id "LOC140755412"; transcript_id "XM_073090616.1"; db_xref "GeneID:140755412"; db_xref "GenBank:XP_072946717.1"; gbkey "CDS"; gene "LOC140755412"; product "cytoplasmic aconitate hydratase-like"; protein_id "XP_072946717.1"; exon_number "9";
NW_027332238.1	Gnomon	CDS	6097457	6097557	.	-	2	gene_id "LOC140755412"; transcript_id "XM_073090616.1"; db_xref "GeneID:140755412"; db_xref "GenBank:XP_072946717.1"; gbkey "CDS"; gene "LOC140755412"; product "cytoplasmic aconitate hydratase-like"; protein_id "XP_072946717.1"; exon_number "10";
NW_027332238.1	Gnomon	CDS	6096654	6096770	.	-	0	gene_id "LOC140755412"; transcript_id "XM_073090616.1"; db_xref "GeneID:140755412"; db_xref "GenBank:XP_072946717.1"; gbkey "CDS"; gene "LOC140755412"; product "cytoplasmic aconitate hydratase-like"; protein_id "XP_072946717.1"; exon_number "11";
NW_027332238.1	Gnomon	CDS	6077856	6078018	.	-	0	gene_id "LOC140755412"; transcript_id "XM_073090616.1"; db_xref "GeneID:140755412"; db_xref "GenBank:XP_072946717.1"; gbkey "CDS"; gene "LOC140755412"; product "cytoplasmic aconitate hydratase-like"; protein_id "XP_072946717.1"; exon_number "12";
NW_027332238.1	Gnomon	CDS	6077272	6077372	.	-	2	gene_id "LOC140755412"; transcript_id "XM_073090616.1"; db_xref "GeneID:140755412"; db_xref "GenBank:XP_072946717.1"; gbkey "CDS"; gene "LOC140755412"; product "cytoplasmic aconitate hydratase-like"; protein_id "XP_072946717.1"; exon_number "13";
NW_027332238.1	Gnomon	CDS	6076588	6076707	.	-	0	gene_id "LOC140755412"; transcript_id "XM_073090616.1"; db_xref "GeneID:140755412"; db_xref "GenBank:XP_072946717.1"; gbkey "CDS"; gene "LOC140755412"; product "cytoplasmic aconitate hydratase-like"; protein_id "XP_072946717.1"; exon_number "14";
NW_027332238.1	Gnomon	CDS	6075394	6075550	.	-	0	gene_id "LOC140755412"; transcript_id "XM_073090616.1"; db_xref "GeneID:140755412"; db_xref "GenBank:XP_072946717.1"; gbkey "CDS"; gene "LOC140755412"; product "cytoplasmic aconitate hydratase-like"; protein_id "XP_072946717.1"; exon_number "15";
NW_027332238.1	Gnomon	CDS	6074736	6074842	.	-	2	gene_id "LOC140755412"; transcript_id "XM_073090616.1"; db_xref "GeneID:140755412"; db_xref "GenBank:XP_072946717.1"; gbkey "CDS"; gene "LOC140755412"; product "cytoplasmic aconitate hydratase-like"; protein_id "XP_072946717.1"; exon_number "16";
NW_027332238.1	Gnomon	CDS	6073478	6073606	.	-	0	gene_id "LOC140755412"; transcript_id "XM_073090616.1"; db_xref "GeneID:140755412"; db_xref "GenBank:XP_072946717.1"; gbkey "CDS"; gene "LOC140755412"; product "cytoplasmic aconitate hydratase-like"; protein_id "XP_072946717.1"; exon_number "17";
NW_027332238.1	Gnomon	CDS	6072587	6072723	.	-	0	gene_id "LOC140755412"; transcript_id "XM_073090616.1"; db_xref "GeneID:140755412"; db_xref "GenBank:XP_072946717.1"; gbkey "CDS"; gene "LOC140755412"; product "cytoplasmic aconitate hydratase-like"; protein_id "XP_072946717.1"; exon_number "18";
NW_027332238.1	Gnomon	CDS	6071983	6072156	.	-	1	gene_id "LOC140755412"; transcript_id "XM_073090616.1"; db_xref "GeneID:140755412"; db_xref "GenBank:XP_072946717.1"; gbkey "CDS"; gene "LOC140755412"; product "cytoplasmic aconitate hydratase-like"; protein_id "XP_072946717.1"; exon_number "19";
NW_027332238.1	Gnomon	CDS	6070012	6070108	.	-	1	gene_id "LOC140755412"; transcript_id "XM_073090616.1"; db_xref "GeneID:140755412"; db_xref "GenBank:XP_072946717.1"; gbkey "CDS"; gene "LOC140755412"; product "cytoplasmic aconitate hydratase-like"; protein_id "XP_072946717.1"; exon_number "20";
NW_027332238.1	Gnomon	CDS	6068711	6068896	.	-	0	gene_id "LOC140755412"; transcript_id "XM_073090616.1"; db_xref "GeneID:140755412"; db_xref "GenBank:XP_072946717.1"; gbkey "CDS"; gene "LOC140755412"; product "cytoplasmic aconitate hydratase-like"; protein_id "XP_072946717.1"; exon_number "21";
NW_027332238.1	Gnomon	CDS	6062908	6063015	.	-	0	gene_id "LOC140755412"; transcript_id "XM_073090616.1"; db_xref "GeneID:140755412"; db_xref "GenBank:XP_072946717.1"; gbkey "CDS"; gene "LOC140755412"; product "cytoplasmic aconitate hydratase-like"; protein_id "XP_072946717.1"; exon_number "22";
NW_027332238.1	Gnomon	start_codon	6113793	6113795	.	-	0	gene_id "LOC140755412"; transcript_id "XM_073090616.1"; db_xref "GeneID:140755412"; db_xref "GenBank:XP_072946717.1"; gbkey "CDS"; gene "LOC140755412"; product "cytoplasmic aconitate hydratase-like"; protein_id "XP_072946717.1"; exon_number "1";
NW_027332238.1	Gnomon	stop_codon	6062905	6062907	.	-	0	gene_id "LOC140755412"; transcript_id "XM_073090616.1"; db_xref "GeneID:140755412"; db_xref "GenBank:XP_072946717.1"; gbkey "CDS"; gene "LOC140755412"; product "cytoplasmic aconitate hydratase-like"; protein_id "XP_072946717.1"; exon_number "22";
NW_027332238.1	Gnomon	gene	6117097	6129321	.	+	.	gene_id "LOC140755656"; transcript_id ""; db_xref "GeneID:140755656"; description "ran GTPase-activating protein-like"; gbkey "Gene"; gene "LOC140755656"; gene_biotype "protein_coding";
NW_027332238.1	Gnomon	transcript	6117097	6129321	.	+	.	gene_id "LOC140755656"; transcript_id "XM_073090957.1"; db_xref "GeneID:140755656"; db_xref "GenBank:XM_073090957.1"; experiment "COORDINATES: polyA evidence [ECO:0006239]"; gbkey "mRNA"; gene "LOC140755656"; model_evidence "Supporting evidence includes similarity to: 11 Proteins"; product "ran GTPase-activating protein-like"; transcript_biotype "mRNA";
NW_027332238.1	Gnomon	exon	6117097	6117296	.	+	.	gene_id "LOC140755656"; transcript_id "XM_073090957.1"; db_xref "GeneID:140755656"; db_xref "GenBank:XM_073090957.1"; experiment "COORDINATES: polyA evidence [ECO:0006239]"; gene "LOC140755656"; model_evidence "Supporting evidence includes similarity to: 11 Proteins"; product "ran GTPase-activating protein-like"; transcript_biotype "mRNA"; exon_number "1";
NW_027332238.1	Gnomon	exon	6118401	6118588	.	+	.	gene_id "LOC140755656"; transcript_id "XM_073090957.1"; db_xref "GeneID:140755656"; db_xref "GenBank:XM_073090957.1"; experiment "COORDINATES: polyA evidence [ECO:0006239]"; gene "LOC140755656"; model_evidence "Supporting evidence includes similarity to: 11 Proteins"; product "ran GTPase-activating protein-like"; transcript_biotype "mRNA"; exon_number "2";
NW_027332238.1	Gnomon	exon	6119453	6119587	.	+	.	gene_id "LOC140755656"; transcript_id "XM_073090957.1"; db_xref "GeneID:140755656"; db_xref "GenBank:XM_073090957.1"; experiment "COORDINATES: polyA evidence [ECO:0006239]"; gene "LOC140755656"; model_evidence "Supporting evidence includes similarity to: 11 Proteins"; product "ran GTPase-activating protein-like"; transcript_biotype "mRNA"; exon_number "3";
NW_027332238.1	Gnomon	exon	6121012	6121164	.	+	.	gene_id "LOC140755656"; transcript_id "XM_073090957.1"; db_xref "GeneID:140755656"; db_xref "GenBank:XM_073090957.1"; experiment "COORDINATES: polyA evidence [ECO:0006239]"; gene "LOC140755656"; model_evidence "Supporting evidence includes similarity to: 11 Proteins"; product "ran GTPase-activating protein-like"; transcript_biotype "mRNA"; exon_number "4";
NW_027332238.1	Gnomon	exon	6121907	6122076	.	+	.	gene_id "LOC140755656"; transcript_id "XM_073090957.1"; db_xref "GeneID:140755656"; db_xref "GenBank:XM_073090957.1"; experiment "COORDINATES: polyA evidence [ECO:0006239]"; gene "LOC140755656"; model_evidence "Supporting evidence includes similarity to: 11 Proteins"; product "ran GTPase-activating protein-like"; transcript_biotype "mRNA"; exon_number "5";
NW_027332238.1	Gnomon	exon	6123631	6123733	.	+	.	gene_id "LOC140755656"; transcript_id "XM_073090957.1"; db_xref "GeneID:140755656"; db_xref "GenBank:XM_073090957.1"; experiment "COORDINATES: polyA evidence [ECO:0006239]"; gene "LOC140755656"; model_evidence "Supporting evidence includes similarity to: 11 Proteins"; product "ran GTPase-activating protein-like"; transcript_biotype "mRNA"; exon_number "6";
NW_027332238.1	Gnomon	exon	6124217	6124328	.	+	.	gene_id "LOC140755656"; transcript_id "XM_073090957.1"; db_xref "GeneID:140755656"; db_xref "GenBank:XM_073090957.1"; experiment "COORDINATES: polyA evidence [ECO:0006239]"; gene "LOC140755656"; model_evidence "Supporting evidence includes similarity to: 11 Proteins"; product "ran GTPase-activating protein-like"; transcript_biotype "mRNA"; exon_number "7";
NW_027332238.1	Gnomon	exon	6125650	6125745	.	+	.	gene_id "LOC140755656"; transcript_id "XM_073090957.1"; db_xref "GeneID:140755656"; db_xref "GenBank:XM_073090957.1"; experiment "COORDINATES: polyA evidence [ECO:0006239]"; gene "LOC140755656"; model_evidence "Supporting evidence includes similarity to: 11 Proteins"; product "ran GTPase-activating protein-like"; transcript_biotype "mRNA"; exon_number "8";
NW_027332238.1	Gnomon	exon	6126427	6126570	.	+	.	gene_id "LOC140755656"; transcript_id "XM_073090957.1"; db_xref "GeneID:140755656"; db_xref "GenBank:XM_073090957.1"; experiment "COORDINATES: polyA evidence [ECO:0006239]"; gene "LOC140755656"; model_evidence "Supporting evidence includes similarity to: 11 Proteins"; product "ran GTPase-activating protein-like"; transcript_biotype "mRNA"; exon_number "9";
NW_027332238.1	Gnomon	exon	6127357	6127466	.	+	.	gene_id "LOC140755656"; transcript_id "XM_073090957.1"; db_xref "GeneID:140755656"; db_xref "GenBank:XM_073090957.1"; experiment "COORDINATES: polyA evidence [ECO:0006239]"; gene "LOC140755656"; model_evidence "Supporting evidence includes similarity to: 11 Proteins"; product "ran GTPase-activating protein-like"; transcript_biotype "mRNA"; exon_number "10";
NW_027332238.1	Gnomon	exon	6128198	6128392	.	+	.	gene_id "LOC140755656"; transcript_id "XM_073090957.1"; db_xref "GeneID:140755656"; db_xref "GenBank:XM_073090957.1"; experiment "COORDINATES: polyA evidence [ECO:0006239]"; gene "LOC140755656"; model_evidence "Supporting evidence includes similarity to: 11 Proteins"; product "ran GTPase-activating protein-like"; transcript_biotype "mRNA"; exon_number "11";
NW_027332238.1	Gnomon	exon	6129085	6129321	.	+	.	gene_id "LOC140755656"; transcript_id "XM_073090957.1"; db_xref "GeneID:140755656"; db_xref "GenBank:XM_073090957.1"; experiment "COORDINATES: polyA evidence [ECO:0006239]"; gene "LOC140755656"; model_evidence "Supporting evidence includes similarity to: 11 Proteins"; product "ran GTPase-activating protein-like"; transcript_biotype "mRNA"; exon_number "12";
NW_027332238.1	Gnomon	CDS	6117185	6117296	.	+	0	gene_id "LOC140755656"; transcript_id "XM_073090957.1"; db_xref "GeneID:140755656"; db_xref "GenBank:XP_072947058.1"; gbkey "CDS"; gene "LOC140755656"; product "ran GTPase-activating protein-like"; protein_id "XP_072947058.1"; exon_number "1";
NW_027332238.1	Gnomon	CDS	6118401	6118588	.	+	2	gene_id "LOC140755656"; transcript_id "XM_073090957.1"; db_xref "GeneID:140755656"; db_xref "GenBank:XP_072947058.1"; gbkey "CDS"; gene "LOC140755656"; product "ran GTPase-activating protein-like"; protein_id "XP_072947058.1"; exon_number "2";
NW_027332238.1	Gnomon	CDS	6119453	6119587	.	+	0	gene_id "LOC140755656"; transcript_id "XM_073090957.1"; db_xref "GeneID:140755656"; db_xref "GenBank:XP_072947058.1"; gbkey "CDS"; gene "LOC140755656"; product "ran GTPase-activating protein-like"; protein_id "XP_072947058.1"; exon_number "3";
NW_027332238.1	Gnomon	CDS	6121012	6121164	.	+	0	gene_id "LOC140755656"; transcript_id "XM_073090957.1"; db_xref "GeneID:140755656"; db_xref "GenBank:XP_072947058.1"; gbkey "CDS"; gene "LOC140755656"; product "ran GTPase-activating protein-like"; protein_id "XP_072947058.1"; exon_number "4";
NW_027332238.1	Gnomon	CDS	6121907	6122076	.	+	0	gene_id "LOC140755656"; transcript_id "XM_073090957.1"; db_xref "GeneID:140755656"; db_xref "GenBank:XP_072947058.1"; gbkey "CDS"; gene "LOC140755656"; product "ran GTPase-activating protein-like"; protein_id "XP_072947058.1"; exon_number "5";
NW_027332238.1	Gnomon	CDS	6123631	6123733	.	+	1	gene_id "LOC140755656"; transcript_id "XM_073090957.1"; db_xref "GeneID:140755656"; db_xref "GenBank:XP_072947058.1"; gbkey "CDS"; gene "LOC140755656"; product "ran GTPase-activating protein-like"; protein_id "XP_072947058.1"; exon_number "6";
NW_027332238.1	Gnomon	CDS	6124217	6124328	.	+	0	gene_id "LOC140755656"; transcript_id "XM_073090957.1"; db_xref "GeneID:140755656"; db_xref "GenBank:XP_072947058.1"; gbkey "CDS"; gene "LOC140755656"; product "ran GTPase-activating protein-like"; protein_id "XP_072947058.1"; exon_number "7";
NW_027332238.1	Gnomon	CDS	6125650	6125745	.	+	2	gene_id "LOC140755656"; transcript_id "XM_073090957.1"; db_xref "GeneID:140755656"; db_xref "GenBank:XP_072947058.1"; gbkey "CDS"; gene "LOC140755656"; product "ran GTPase-activating protein-like"; protein_id "XP_072947058.1"; exon_number "8";
NW_027332238.1	Gnomon	CDS	6126427	6126570	.	+	2	gene_id "LOC140755656"; transcript_id "XM_073090957.1"; db_xref "GeneID:140755656"; db_xref "GenBank:XP_072947058.1"; gbkey "CDS"; gene "LOC140755656"; product "ran GTPase-activating protein-like"; protein_id "XP_072947058.1"; exon_number "9";
NW_027332238.1	Gnomon	CDS	6127357	6127466	.	+	2	gene_id "LOC140755656"; transcript_id "XM_073090957.1"; db_xref "GeneID:140755656"; db_xref "GenBank:XP_072947058.1"; gbkey "CDS"; gene "LOC140755656"; product "ran GTPase-activating protein-like"; protein_id "XP_072947058.1"; exon_number "10";
NW_027332238.1	Gnomon	CDS	6128198	6128392	.	+	0	gene_id "LOC140755656"; transcript_id "XM_073090957.1"; db_xref "GeneID:140755656"; db_xref "GenBank:XP_072947058.1"; gbkey "CDS"; gene "LOC140755656"; product "ran GTPase-activating protein-like"; protein_id "XP_072947058.1"; exon_number "11";
NW_027332238.1	Gnomon	CDS	6129085	6129273	.	+	0	gene_id "LOC140755656"; transcript_id "XM_073090957.1"; db_xref "GeneID:140755656"; db_xref "GenBank:XP_072947058.1"; gbkey "CDS"; gene "LOC140755656"; product "ran GTPase-activating protein-like"; protein_id "XP_072947058.1"; exon_number "12";
NW_027332238.1	Gnomon	start_codon	6117185	6117187	.	+	0	gene_id "LOC140755656"; transcript_id "XM_073090957.1"; db_xref "GeneID:140755656"; db_xref "GenBank:XP_072947058.1"; gbkey "CDS"; gene "LOC140755656"; product "ran GTPase-activating protein-like"; protein_id "XP_072947058.1"; exon_number "1";
NW_027332238.1	Gnomon	stop_codon	6129274	6129276	.	+	0	gene_id "LOC140755656"; transcript_id "XM_073090957.1"; db_xref "GeneID:140755656"; db_xref "GenBank:XP_072947058.1"; gbkey "CDS"; gene "LOC140755656"; product "ran GTPase-activating protein-like"; protein_id "XP_072947058.1"; exon_number "12";
NW_027332238.1	Gnomon	gene	6133084	6135350	.	+	.	gene_id "Urm1"; transcript_id ""; db_xref "GeneID:140755626"; description "Ubiquitin-related modifier 1"; gbkey "Gene"; gene "Urm1"; gene_biotype "protein_coding";
NW_027332238.1	Gnomon	transcript	6133084	6135350	.	+	.	gene_id "Urm1"; transcript_id "XM_073090926.1"; db_xref "GeneID:140755626"; db_xref "GenBank:XM_073090926.1"; experiment "COORDINATES: polyA evidence [ECO:0006239]"; gbkey "mRNA"; gene "Urm1"; model_evidence "Supporting evidence includes similarity to: 9 Proteins"; product "Ubiquitin-related modifier 1"; transcript_biotype "mRNA";
NW_027332238.1	Gnomon	exon	6133084	6133237	.	+	.	gene_id "Urm1"; transcript_id "XM_073090926.1"; db_xref "GeneID:140755626"; db_xref "GenBank:XM_073090926.1"; experiment "COORDINATES: polyA evidence [ECO:0006239]"; gene "Urm1"; model_evidence "Supporting evidence includes similarity to: 9 Proteins"; product "Ubiquitin-related modifier 1"; transcript_biotype "mRNA"; exon_number "1";
NW_027332238.1	Gnomon	exon	6133751	6133961	.	+	.	gene_id "Urm1"; transcript_id "XM_073090926.1"; db_xref "GeneID:140755626"; db_xref "GenBank:XM_073090926.1"; experiment "COORDINATES: polyA evidence [ECO:0006239]"; gene "Urm1"; model_evidence "Supporting evidence includes similarity to: 9 Proteins"; product "Ubiquitin-related modifier 1"; transcript_biotype "mRNA"; exon_number "2";
NW_027332238.1	Gnomon	exon	6135201	6135350	.	+	.	gene_id "Urm1"; transcript_id "XM_073090926.1"; db_xref "GeneID:140755626"; db_xref "GenBank:XM_073090926.1"; experiment "COORDINATES: polyA evidence [ECO:0006239]"; gene "Urm1"; model_evidence "Supporting evidence includes similarity to: 9 Proteins"; product "Ubiquitin-related modifier 1"; transcript_biotype "mRNA"; exon_number "3";
NW_027332238.1	Gnomon	CDS	6133761	6133961	.	+	0	gene_id "Urm1"; transcript_id "XM_073090926.1"; db_xref "GeneID:140755626"; db_xref "GenBank:XP_072947027.1"; gbkey "CDS"; gene "Urm1"; product "ubiquitin-related modifier 1"; protein_id "XP_072947027.1"; exon_number "2";
NW_027332238.1	Gnomon	CDS	6135201	6135326	.	+	0	gene_id "Urm1"; transcript_id "XM_073090926.1"; db_xref "GeneID:140755626"; db_xref "GenBank:XP_072947027.1"; gbkey "CDS"; gene "Urm1"; product "ubiquitin-related modifier 1"; protein_id "XP_072947027.1"; exon_number "3";
NW_027332238.1	Gnomon	start_codon	6133761	6133763	.	+	0	gene_id "Urm1"; transcript_id "XM_073090926.1"; db_xref "GeneID:140755626"; db_xref "GenBank:XP_072947027.1"; gbkey "CDS"; gene "Urm1"; product "ubiquitin-related modifier 1"; protein_id "XP_072947027.1"; exon_number "2";
NW_027332238.1	Gnomon	stop_codon	6135327	6135329	.	+	0	gene_id "Urm1"; transcript_id "XM_073090926.1"; db_xref "GeneID:140755626"; db_xref "GenBank:XP_072947027.1"; gbkey "CDS"; gene "Urm1"; product "ubiquitin-related modifier 1"; protein_id "XP_072947027.1"; exon_number "3";
NW_027332238.1	cmsearch	gene	6135998	6136190	.	-	.	gene_id "LOC140755698"; transcript_id ""; db_xref "GeneID:140755698"; description "U2 spliceosomal RNA"; gbkey "Gene"; gene "LOC140755698"; gene_biotype "snRNA";
NW_027332238.1	cmsearch	transcript	6135998	6136190	.	-	.	gene_id "LOC140755698"; transcript_id "XR_012103832.1"; db_xref "GeneID:140755698"; db_xref "RFAM:RF00004"; db_xref "GenBank:XR_012103832.1"; gbkey "ncRNA"; gene "LOC140755698"; inference "COORDINATES: nucleotide motif:Rfam:14.10:RF00004"; inference "COORDINATES: profile:INFERNAL:1.1.5"; product "U2 spliceosomal RNA"; transcript_biotype "snRNA";
NW_027332238.1	cmsearch	exon	6135998	6136190	.	-	.	gene_id "LOC140755698"; transcript_id "XR_012103832.1"; db_xref "GeneID:140755698"; db_xref "RFAM:RF00004"; db_xref "GenBank:XR_012103832.1"; gene "LOC140755698"; inference "COORDINATES: nucleotide motif:Rfam:14.10:RF00004"; inference "COORDINATES: profile:INFERNAL:1.1.5"; product "U2 spliceosomal RNA"; transcript_biotype "snRNA"; exon_number "1";
NW_027332238.1	Gnomon	gene	6145655	6264594	.	+	.	gene_id "LOC140755657"; transcript_id ""; db_xref "GeneID:140755657"; description "igLON family member 5-like"; gbkey "Gene"; gene "LOC140755657"; gene_biotype "protein_coding";
NW_027332238.1	Gnomon	transcript	6145655	6264594	.	+	.	gene_id "LOC140755657"; transcript_id "XM_073090958.1"; db_xref "GeneID:140755657"; db_xref "GenBank:XM_073090958.1"; gbkey "mRNA"; gene "LOC140755657"; model_evidence "Supporting evidence includes similarity to: 8 Proteins"; product "igLON family member 5-like, transcript variant X1"; transcript_biotype "mRNA";
NW_027332238.1	Gnomon	exon	6145655	6145854	.	+	.	gene_id "LOC140755657"; transcript_id "XM_073090958.1"; db_xref "GeneID:140755657"; db_xref "GenBank:XM_073090958.1"; gene "LOC140755657"; model_evidence "Supporting evidence includes similarity to: 8 Proteins"; product "igLON family member 5-like, transcript variant X1"; transcript_biotype "mRNA"; exon_number "1";
NW_027332238.1	Gnomon	exon	6154438	6154473	.	+	.	gene_id "LOC140755657"; transcript_id "XM_073090958.1"; db_xref "GeneID:140755657"; db_xref "GenBank:XM_073090958.1"; gene "LOC140755657"; model_evidence "Supporting evidence includes similarity to: 8 Proteins"; product "igLON family member 5-like, transcript variant X1"; transcript_biotype "mRNA"; exon_number "2";
NW_027332238.1	Gnomon	exon	6221386	6221438	.	+	.	gene_id "LOC140755657"; transcript_id "XM_073090958.1"; db_xref "GeneID:140755657"; db_xref "GenBank:XM_073090958.1"; gene "LOC140755657"; model_evidence "Supporting evidence includes similarity to: 8 Proteins"; product "igLON family member 5-like, transcript variant X1"; transcript_biotype "mRNA"; exon_number "3";
NW_027332238.1	Gnomon	exon	6245710	6245819	.	+	.	gene_id "LOC140755657"; transcript_id "XM_073090958.1"; db_xref "GeneID:140755657"; db_xref "GenBank:XM_073090958.1"; gene "LOC140755657"; model_evidence "Supporting evidence includes similarity to: 8 Proteins"; product "igLON family member 5-like, transcript variant X1"; transcript_biotype "mRNA"; exon_number "4";
NW_027332238.1	Gnomon	exon	6251066	6251155	.	+	.	gene_id "LOC140755657"; transcript_id "XM_073090958.1"; db_xref "GeneID:140755657"; db_xref "GenBank:XM_073090958.1"; gene "LOC140755657"; model_evidence "Supporting evidence includes similarity to: 8 Proteins"; product "igLON family member 5-like, transcript variant X1"; transcript_biotype "mRNA"; exon_number "5";
NW_027332238.1	Gnomon	exon	6252240	6252367	.	+	.	gene_id "LOC140755657"; transcript_id "XM_073090958.1"; db_xref "GeneID:140755657"; db_xref "GenBank:XM_073090958.1"; gene "LOC140755657"; model_evidence "Supporting evidence includes similarity to: 8 Proteins"; product "igLON family member 5-like, transcript variant X1"; transcript_biotype "mRNA"; exon_number "6";
NW_027332238.1	Gnomon	exon	6255495	6255689	.	+	.	gene_id "LOC140755657"; transcript_id "XM_073090958.1"; db_xref "GeneID:140755657"; db_xref "GenBank:XM_073090958.1"; gene "LOC140755657"; model_evidence "Supporting evidence includes similarity to: 8 Proteins"; product "igLON family member 5-like, transcript variant X1"; transcript_biotype "mRNA"; exon_number "7";
NW_027332238.1	Gnomon	exon	6256736	6256892	.	+	.	gene_id "LOC140755657"; transcript_id "XM_073090958.1"; db_xref "GeneID:140755657"; db_xref "GenBank:XM_073090958.1"; gene "LOC140755657"; model_evidence "Supporting evidence includes similarity to: 8 Proteins"; product "igLON family member 5-like, transcript variant X1"; transcript_biotype "mRNA"; exon_number "8";
NW_027332238.1	Gnomon	exon	6260126	6260223	.	+	.	gene_id "LOC140755657"; transcript_id "XM_073090958.1"; db_xref "GeneID:140755657"; db_xref "GenBank:XM_073090958.1"; gene "LOC140755657"; model_evidence "Supporting evidence includes similarity to: 8 Proteins"; product "igLON family member 5-like, transcript variant X1"; transcript_biotype "mRNA"; exon_number "9";
NW_027332238.1	Gnomon	exon	6261062	6261183	.	+	.	gene_id "LOC140755657"; transcript_id "XM_073090958.1"; db_xref "GeneID:140755657"; db_xref "GenBank:XM_073090958.1"; gene "LOC140755657"; model_evidence "Supporting evidence includes similarity to: 8 Proteins"; product "igLON family member 5-like, transcript variant X1"; transcript_biotype "mRNA"; exon_number "10";
NW_027332238.1	Gnomon	exon	6262092	6262272	.	+	.	gene_id "LOC140755657"; transcript_id "XM_073090958.1"; db_xref "GeneID:140755657"; db_xref "GenBank:XM_073090958.1"; gene "LOC140755657"; model_evidence "Supporting evidence includes similarity to: 8 Proteins"; product "igLON family member 5-like, transcript variant X1"; transcript_biotype "mRNA"; exon_number "11";
NW_027332238.1	Gnomon	exon	6263702	6263869	.	+	.	gene_id "LOC140755657"; transcript_id "XM_073090958.1"; db_xref "GeneID:140755657"; db_xref "GenBank:XM_073090958.1"; gene "LOC140755657"; model_evidence "Supporting evidence includes similarity to: 8 Proteins"; product "igLON family member 5-like, transcript variant X1"; transcript_biotype "mRNA"; exon_number "12";
NW_027332238.1	Gnomon	exon	6264394	6264594	.	+	.	gene_id "LOC140755657"; transcript_id "XM_073090958.1"; db_xref "GeneID:140755657"; db_xref "GenBank:XM_073090958.1"; gene "LOC140755657"; model_evidence "Supporting evidence includes similarity to: 8 Proteins"; product "igLON family member 5-like, transcript variant X1"; transcript_biotype "mRNA"; exon_number "13";
NW_027332238.1	Gnomon	CDS	6245756	6245819	.	+	0	gene_id "LOC140755657"; transcript_id "XM_073090958.1"; db_xref "GeneID:140755657"; db_xref "GenBank:XP_072947059.1"; gbkey "CDS"; gene "LOC140755657"; product "igLON family member 5-like isoform X1"; protein_id "XP_072947059.1"; exon_number "4";
NW_027332238.1	Gnomon	CDS	6251066	6251155	.	+	2	gene_id "LOC140755657"; transcript_id "XM_073090958.1"; db_xref "GeneID:140755657"; db_xref "GenBank:XP_072947059.1"; gbkey "CDS"; gene "LOC140755657"; product "igLON family member 5-like isoform X1"; protein_id "XP_072947059.1"; exon_number "5";
NW_027332238.1	Gnomon	CDS	6252240	6252367	.	+	2	gene_id "LOC140755657"; transcript_id "XM_073090958.1"; db_xref "GeneID:140755657"; db_xref "GenBank:XP_072947059.1"; gbkey "CDS"; gene "LOC140755657"; product "igLON family member 5-like isoform X1"; protein_id "XP_072947059.1"; exon_number "6";
NW_027332238.1	Gnomon	CDS	6255495	6255689	.	+	0	gene_id "LOC140755657"; transcript_id "XM_073090958.1"; db_xref "GeneID:140755657"; db_xref "GenBank:XP_072947059.1"; gbkey "CDS"; gene "LOC140755657"; product "igLON family member 5-like isoform X1"; protein_id "XP_072947059.1"; exon_number "7";
NW_027332238.1	Gnomon	CDS	6256736	6256892	.	+	0	gene_id "LOC140755657"; transcript_id "XM_073090958.1"; db_xref "GeneID:140755657"; db_xref "GenBank:XP_072947059.1"; gbkey "CDS"; gene "LOC140755657"; product "igLON family member 5-like isoform X1"; protein_id "XP_072947059.1"; exon_number "8";
NW_027332238.1	Gnomon	CDS	6260126	6260223	.	+	2	gene_id "LOC140755657"; transcript_id "XM_073090958.1"; db_xref "GeneID:140755657"; db_xref "GenBank:XP_072947059.1"; gbkey "CDS"; gene "LOC140755657"; product "igLON family member 5-like isoform X1"; protein_id "XP_072947059.1"; exon_number "9";
NW_027332238.1	Gnomon	CDS	6261062	6261183	.	+	0	gene_id "LOC140755657"; transcript_id "XM_073090958.1"; db_xref "GeneID:140755657"; db_xref "GenBank:XP_072947059.1"; gbkey "CDS"; gene "LOC140755657"; product "igLON family member 5-like isoform X1"; protein_id "XP_072947059.1"; exon_number "10";
NW_027332238.1	Gnomon	CDS	6262092	6262272	.	+	1	gene_id "LOC140755657"; transcript_id "XM_073090958.1"; db_xref "GeneID:140755657"; db_xref "GenBank:XP_072947059.1"; gbkey "CDS"; gene "LOC140755657"; product "igLON family member 5-like isoform X1"; protein_id "XP_072947059.1"; exon_number "11";
NW_027332238.1	Gnomon	CDS	6263702	6263869	.	+	0	gene_id "LOC140755657"; transcript_id "XM_073090958.1"; db_xref "GeneID:140755657"; db_xref "GenBank:XP_072947059.1"; gbkey "CDS"; gene "LOC140755657"; product "igLON family member 5-like isoform X1"; protein_id "XP_072947059.1"; exon_number "12";
NW_027332238.1	Gnomon	CDS	6264394	6264531	.	+	0	gene_id "LOC140755657"; transcript_id "XM_073090958.1"; db_xref "GeneID:140755657"; db_xref "GenBank:XP_072947059.1"; gbkey "CDS"; gene "LOC140755657"; product "igLON family member 5-like isoform X1"; protein_id "XP_072947059.1"; exon_number "13";
NW_027332238.1	Gnomon	start_codon	6245756	6245758	.	+	0	gene_id "LOC140755657"; transcript_id "XM_073090958.1"; db_xref "GeneID:140755657"; db_xref "GenBank:XP_072947059.1"; gbkey "CDS"; gene "LOC140755657"; product "igLON family member 5-like isoform X1"; protein_id "XP_072947059.1"; exon_number "4";
NW_027332238.1	Gnomon	stop_codon	6264532	6264534	.	+	0	gene_id "LOC140755657"; transcript_id "XM_073090958.1"; db_xref "GeneID:140755657"; db_xref "GenBank:XP_072947059.1"; gbkey "CDS"; gene "LOC140755657"; product "igLON family member 5-like isoform X1"; protein_id "XP_072947059.1"; exon_number "13";
NW_027332238.1	Gnomon	transcript	6145655	6264594	.	+	.	gene_id "LOC140755657"; transcript_id "XM_073090960.1"; db_xref "GeneID:140755657"; db_xref "GenBank:XM_073090960.1"; gbkey "mRNA"; gene "LOC140755657"; model_evidence "Supporting evidence includes similarity to: 3 Proteins"; product "igLON family member 5-like, transcript variant X3"; transcript_biotype "mRNA";
NW_027332238.1	Gnomon	exon	6145655	6145854	.	+	.	gene_id "LOC140755657"; transcript_id "XM_073090960.1"; db_xref "GeneID:140755657"; db_xref "GenBank:XM_073090960.1"; gene "LOC140755657"; model_evidence "Supporting evidence includes similarity to: 3 Proteins"; product "igLON family member 5-like, transcript variant X3"; transcript_biotype "mRNA"; exon_number "1";
NW_027332238.1	Gnomon	exon	6154438	6154473	.	+	.	gene_id "LOC140755657"; transcript_id "XM_073090960.1"; db_xref "GeneID:140755657"; db_xref "GenBank:XM_073090960.1"; gene "LOC140755657"; model_evidence "Supporting evidence includes similarity to: 3 Proteins"; product "igLON family member 5-like, transcript variant X3"; transcript_biotype "mRNA"; exon_number "2";
NW_027332238.1	Gnomon	exon	6221386	6221438	.	+	.	gene_id "LOC140755657"; transcript_id "XM_073090960.1"; db_xref "GeneID:140755657"; db_xref "GenBank:XM_073090960.1"; gene "LOC140755657"; model_evidence "Supporting evidence includes similarity to: 3 Proteins"; product "igLON family member 5-like, transcript variant X3"; transcript_biotype "mRNA"; exon_number "3";
NW_027332238.1	Gnomon	exon	6245710	6245819	.	+	.	gene_id "LOC140755657"; transcript_id "XM_073090960.1"; db_xref "GeneID:140755657"; db_xref "GenBank:XM_073090960.1"; gene "LOC140755657"; model_evidence "Supporting evidence includes similarity to: 3 Proteins"; product "igLON family member 5-like, transcript variant X3"; transcript_biotype "mRNA"; exon_number "4";
NW_027332238.1	Gnomon	exon	6251066	6251155	.	+	.	gene_id "LOC140755657"; transcript_id "XM_073090960.1"; db_xref "GeneID:140755657"; db_xref "GenBank:XM_073090960.1"; gene "LOC140755657"; model_evidence "Supporting evidence includes similarity to: 3 Proteins"; product "igLON family member 5-like, transcript variant X3"; transcript_biotype "mRNA"; exon_number "5";
NW_027332238.1	Gnomon	exon	6252240	6252367	.	+	.	gene_id "LOC140755657"; transcript_id "XM_073090960.1"; db_xref "GeneID:140755657"; db_xref "GenBank:XM_073090960.1"; gene "LOC140755657"; model_evidence "Supporting evidence includes similarity to: 3 Proteins"; product "igLON family member 5-like, transcript variant X3"; transcript_biotype "mRNA"; exon_number "6";
NW_027332238.1	Gnomon	exon	6255495	6255689	.	+	.	gene_id "LOC140755657"; transcript_id "XM_073090960.1"; db_xref "GeneID:140755657"; db_xref "GenBank:XM_073090960.1"; gene "LOC140755657"; model_evidence "Supporting evidence includes similarity to: 3 Proteins"; product "igLON family member 5-like, transcript variant X3"; transcript_biotype "mRNA"; exon_number "7";
NW_027332238.1	Gnomon	exon	6256751	6256892	.	+	.	gene_id "LOC140755657"; transcript_id "XM_073090960.1"; db_xref "GeneID:140755657"; db_xref "GenBank:XM_073090960.1"; gene "LOC140755657"; model_evidence "Supporting evidence includes similarity to: 3 Proteins"; product "igLON family member 5-like, transcript variant X3"; transcript_biotype "mRNA"; exon_number "8";
NW_027332238.1	Gnomon	exon	6260126	6260223	.	+	.	gene_id "LOC140755657"; transcript_id "XM_073090960.1"; db_xref "GeneID:140755657"; db_xref "GenBank:XM_073090960.1"; gene "LOC140755657"; model_evidence "Supporting evidence includes similarity to: 3 Proteins"; product "igLON family member 5-like, transcript variant X3"; transcript_biotype "mRNA"; exon_number "9";
NW_027332238.1	Gnomon	exon	6261062	6261183	.	+	.	gene_id "LOC140755657"; transcript_id "XM_073090960.1"; db_xref "GeneID:140755657"; db_xref "GenBank:XM_073090960.1"; gene "LOC140755657"; model_evidence "Supporting evidence includes similarity to: 3 Proteins"; product "igLON family member 5-like, transcript variant X3"; transcript_biotype "mRNA"; exon_number "10";
NW_027332238.1	Gnomon	exon	6262092	6262272	.	+	.	gene_id "LOC140755657"; transcript_id "XM_073090960.1"; db_xref "GeneID:140755657"; db_xref "GenBank:XM_073090960.1"; gene "LOC140755657"; model_evidence "Supporting evidence includes similarity to: 3 Proteins"; product "igLON family member 5-like, transcript variant X3"; transcript_biotype "mRNA"; exon_number "11";
NW_027332238.1	Gnomon	exon	6263702	6263869	.	+	.	gene_id "LOC140755657"; transcript_id "XM_073090960.1"; db_xref "GeneID:140755657"; db_xref "GenBank:XM_073090960.1"; gene "LOC140755657"; model_evidence "Supporting evidence includes similarity to: 3 Proteins"; product "igLON family member 5-like, transcript variant X3"; transcript_biotype "mRNA"; exon_number "12";
NW_027332238.1	Gnomon	exon	6264394	6264594	.	+	.	gene_id "LOC140755657"; transcript_id "XM_073090960.1"; db_xref "GeneID:140755657"; db_xref "GenBank:XM_073090960.1"; gene "LOC140755657"; model_evidence "Supporting evidence includes similarity to: 3 Proteins"; product "igLON family member 5-like, transcript variant X3"; transcript_biotype "mRNA"; exon_number "13";
NW_027332238.1	Gnomon	CDS	6245756	6245819	.	+	0	gene_id "LOC140755657"; transcript_id "XM_073090960.1"; db_xref "GeneID:140755657"; db_xref "GenBank:XP_072947061.1"; gbkey "CDS"; gene "LOC140755657"; product "igLON family member 5-like isoform X2"; protein_id "XP_072947061.1"; exon_number "4";
NW_027332238.1	Gnomon	CDS	6251066	6251155	.	+	2	gene_id "LOC140755657"; transcript_id "XM_073090960.1"; db_xref "GeneID:140755657"; db_xref "GenBank:XP_072947061.1"; gbkey "CDS"; gene "LOC140755657"; product "igLON family member 5-like isoform X2"; protein_id "XP_072947061.1"; exon_number "5";
NW_027332238.1	Gnomon	CDS	6252240	6252367	.	+	2	gene_id "LOC140755657"; transcript_id "XM_073090960.1"; db_xref "GeneID:140755657"; db_xref "GenBank:XP_072947061.1"; gbkey "CDS"; gene "LOC140755657"; product "igLON family member 5-like isoform X2"; protein_id "XP_072947061.1"; exon_number "6";
NW_027332238.1	Gnomon	CDS	6255495	6255689	.	+	0	gene_id "LOC140755657"; transcript_id "XM_073090960.1"; db_xref "GeneID:140755657"; db_xref "GenBank:XP_072947061.1"; gbkey "CDS"; gene "LOC140755657"; product "igLON family member 5-like isoform X2"; protein_id "XP_072947061.1"; exon_number "7";
NW_027332238.1	Gnomon	CDS	6256751	6256892	.	+	0	gene_id "LOC140755657"; transcript_id "XM_073090960.1"; db_xref "GeneID:140755657"; db_xref "GenBank:XP_072947061.1"; gbkey "CDS"; gene "LOC140755657"; product "igLON family member 5-like isoform X2"; protein_id "XP_072947061.1"; exon_number "8";
NW_027332238.1	Gnomon	CDS	6260126	6260223	.	+	2	gene_id "LOC140755657"; transcript_id "XM_073090960.1"; db_xref "GeneID:140755657"; db_xref "GenBank:XP_072947061.1"; gbkey "CDS"; gene "LOC140755657"; product "igLON family member 5-like isoform X2"; protein_id "XP_072947061.1"; exon_number "9";
NW_027332238.1	Gnomon	CDS	6261062	6261183	.	+	0	gene_id "LOC140755657"; transcript_id "XM_073090960.1"; db_xref "GeneID:140755657"; db_xref "GenBank:XP_072947061.1"; gbkey "CDS"; gene "LOC140755657"; product "igLON family member 5-like isoform X2"; protein_id "XP_072947061.1"; exon_number "10";
NW_027332238.1	Gnomon	CDS	6262092	6262272	.	+	1	gene_id "LOC140755657"; transcript_id "XM_073090960.1"; db_xref "GeneID:140755657"; db_xref "GenBank:XP_072947061.1"; gbkey "CDS"; gene "LOC140755657"; product "igLON family member 5-like isoform X2"; protein_id "XP_072947061.1"; exon_number "11";
NW_027332238.1	Gnomon	CDS	6263702	6263869	.	+	0	gene_id "LOC140755657"; transcript_id "XM_073090960.1"; db_xref "GeneID:140755657"; db_xref "GenBank:XP_072947061.1"; gbkey "CDS"; gene "LOC140755657"; product "igLON family member 5-like isoform X2"; protein_id "XP_072947061.1"; exon_number "12";
NW_027332238.1	Gnomon	CDS	6264394	6264531	.	+	0	gene_id "LOC140755657"; transcript_id "XM_073090960.1"; db_xref "GeneID:140755657"; db_xref "GenBank:XP_072947061.1"; gbkey "CDS"; gene "LOC140755657"; product "igLON family member 5-like isoform X2"; protein_id "XP_072947061.1"; exon_number "13";
NW_027332238.1	Gnomon	start_codon	6245756	6245758	.	+	0	gene_id "LOC140755657"; transcript_id "XM_073090960.1"; db_xref "GeneID:140755657"; db_xref "GenBank:XP_072947061.1"; gbkey "CDS"; gene "LOC140755657"; product "igLON family member 5-like isoform X2"; protein_id "XP_072947061.1"; exon_number "4";
NW_027332238.1	Gnomon	stop_codon	6264532	6264534	.	+	0	gene_id "LOC140755657"; transcript_id "XM_073090960.1"; db_xref "GeneID:140755657"; db_xref "GenBank:XP_072947061.1"; gbkey "CDS"; gene "LOC140755657"; product "igLON family member 5-like isoform X2"; protein_id "XP_072947061.1"; exon_number "13";
NW_027332238.1	Gnomon	transcript	6145655	6264594	.	+	.	gene_id "LOC140755657"; transcript_id "XM_073090959.1"; db_xref "GeneID:140755657"; db_xref "GenBank:XM_073090959.1"; gbkey "mRNA"; gene "LOC140755657"; model_evidence "Supporting evidence includes similarity to: 8 Proteins"; product "igLON family member 5-like, transcript variant X2"; transcript_biotype "mRNA";
NW_027332238.1	Gnomon	exon	6145655	6145854	.	+	.	gene_id "LOC140755657"; transcript_id "XM_073090959.1"; db_xref "GeneID:140755657"; db_xref "GenBank:XM_073090959.1"; gene "LOC140755657"; model_evidence "Supporting evidence includes similarity to: 8 Proteins"; product "igLON family member 5-like, transcript variant X2"; transcript_biotype "mRNA"; exon_number "1";
NW_027332238.1	Gnomon	exon	6154438	6154473	.	+	.	gene_id "LOC140755657"; transcript_id "XM_073090959.1"; db_xref "GeneID:140755657"; db_xref "GenBank:XM_073090959.1"; gene "LOC140755657"; model_evidence "Supporting evidence includes similarity to: 8 Proteins"; product "igLON family member 5-like, transcript variant X2"; transcript_biotype "mRNA"; exon_number "2";
NW_027332238.1	Gnomon	exon	6245710	6245819	.	+	.	gene_id "LOC140755657"; transcript_id "XM_073090959.1"; db_xref "GeneID:140755657"; db_xref "GenBank:XM_073090959.1"; gene "LOC140755657"; model_evidence "Supporting evidence includes similarity to: 8 Proteins"; product "igLON family member 5-like, transcript variant X2"; transcript_biotype "mRNA"; exon_number "3";
NW_027332238.1	Gnomon	exon	6251066	6251155	.	+	.	gene_id "LOC140755657"; transcript_id "XM_073090959.1"; db_xref "GeneID:140755657"; db_xref "GenBank:XM_073090959.1"; gene "LOC140755657"; model_evidence "Supporting evidence includes similarity to: 8 Proteins"; product "igLON family member 5-like, transcript variant X2"; transcript_biotype "mRNA"; exon_number "4";
NW_027332238.1	Gnomon	exon	6252240	6252367	.	+	.	gene_id "LOC140755657"; transcript_id "XM_073090959.1"; db_xref "GeneID:140755657"; db_xref "GenBank:XM_073090959.1"; gene "LOC140755657"; model_evidence "Supporting evidence includes similarity to: 8 Proteins"; product "igLON family member 5-like, transcript variant X2"; transcript_biotype "mRNA"; exon_number "5";
NW_027332238.1	Gnomon	exon	6255495	6255689	.	+	.	gene_id "LOC140755657"; transcript_id "XM_073090959.1"; db_xref "GeneID:140755657"; db_xref "GenBank:XM_073090959.1"; gene "LOC140755657"; model_evidence "Supporting evidence includes similarity to: 8 Proteins"; product "igLON family member 5-like, transcript variant X2"; transcript_biotype "mRNA"; exon_number "6";
NW_027332238.1	Gnomon	exon	6256736	6256892	.	+	.	gene_id "LOC140755657"; transcript_id "XM_073090959.1"; db_xref "GeneID:140755657"; db_xref "GenBank:XM_073090959.1"; gene "LOC140755657"; model_evidence "Supporting evidence includes similarity to: 8 Proteins"; product "igLON family member 5-like, transcript variant X2"; transcript_biotype "mRNA"; exon_number "7";
NW_027332238.1	Gnomon	exon	6260126	6260223	.	+	.	gene_id "LOC140755657"; transcript_id "XM_073090959.1"; db_xref "GeneID:140755657"; db_xref "GenBank:XM_073090959.1"; gene "LOC140755657"; model_evidence "Supporting evidence includes similarity to: 8 Proteins"; product "igLON family member 5-like, transcript variant X2"; transcript_biotype "mRNA"; exon_number "8";
NW_027332238.1	Gnomon	exon	6261062	6261183	.	+	.	gene_id "LOC140755657"; transcript_id "XM_073090959.1"; db_xref "GeneID:140755657"; db_xref "GenBank:XM_073090959.1"; gene "LOC140755657"; model_evidence "Supporting evidence includes similarity to: 8 Proteins"; product "igLON family member 5-like, transcript variant X2"; transcript_biotype "mRNA"; exon_number "9";
NW_027332238.1	Gnomon	exon	6262092	6262272	.	+	.	gene_id "LOC140755657"; transcript_id "XM_073090959.1"; db_xref "GeneID:140755657"; db_xref "GenBank:XM_073090959.1"; gene "LOC140755657"; model_evidence "Supporting evidence includes similarity to: 8 Proteins"; product "igLON family member 5-like, transcript variant X2"; transcript_biotype "mRNA"; exon_number "10";
NW_027332238.1	Gnomon	exon	6263702	6263869	.	+	.	gene_id "LOC140755657"; transcript_id "XM_073090959.1"; db_xref "GeneID:140755657"; db_xref "GenBank:XM_073090959.1"; gene "LOC140755657"; model_evidence "Supporting evidence includes similarity to: 8 Proteins"; product "igLON family member 5-like, transcript variant X2"; transcript_biotype "mRNA"; exon_number "11";
NW_027332238.1	Gnomon	exon	6264394	6264594	.	+	.	gene_id "LOC140755657"; transcript_id "XM_073090959.1"; db_xref "GeneID:140755657"; db_xref "GenBank:XM_073090959.1"; gene "LOC140755657"; model_evidence "Supporting evidence includes similarity to: 8 Proteins"; product "igLON family member 5-like, transcript variant X2"; transcript_biotype "mRNA"; exon_number "12";
NW_027332238.1	Gnomon	CDS	6245756	6245819	.	+	0	gene_id "LOC140755657"; transcript_id "XM_073090959.1"; db_xref "GeneID:140755657"; db_xref "GenBank:XP_072947060.1"; gbkey "CDS"; gene "LOC140755657"; product "igLON family member 5-like isoform X1"; protein_id "XP_072947060.1"; exon_number "3";
NW_027332238.1	Gnomon	CDS	6251066	6251155	.	+	2	gene_id "LOC140755657"; transcript_id "XM_073090959.1"; db_xref "GeneID:140755657"; db_xref "GenBank:XP_072947060.1"; gbkey "CDS"; gene "LOC140755657"; product "igLON family member 5-like isoform X1"; protein_id "XP_072947060.1"; exon_number "4";
NW_027332238.1	Gnomon	CDS	6252240	6252367	.	+	2	gene_id "LOC140755657"; transcript_id "XM_073090959.1"; db_xref "GeneID:140755657"; db_xref "GenBank:XP_072947060.1"; gbkey "CDS"; gene "LOC140755657"; product "igLON family member 5-like isoform X1"; protein_id "XP_072947060.1"; exon_number "5";
NW_027332238.1	Gnomon	CDS	6255495	6255689	.	+	0	gene_id "LOC140755657"; transcript_id "XM_073090959.1"; db_xref "GeneID:140755657"; db_xref "GenBank:XP_072947060.1"; gbkey "CDS"; gene "LOC140755657"; product "igLON family member 5-like isoform X1"; protein_id "XP_072947060.1"; exon_number "6";
NW_027332238.1	Gnomon	CDS	6256736	6256892	.	+	0	gene_id "LOC140755657"; transcript_id "XM_073090959.1"; db_xref "GeneID:140755657"; db_xref "GenBank:XP_072947060.1"; gbkey "CDS"; gene "LOC140755657"; product "igLON family member 5-like isoform X1"; protein_id "XP_072947060.1"; exon_number "7";
NW_027332238.1	Gnomon	CDS	6260126	6260223	.	+	2	gene_id "LOC140755657"; transcript_id "XM_073090959.1"; db_xref "GeneID:140755657"; db_xref "GenBank:XP_072947060.1"; gbkey "CDS"; gene "LOC140755657"; product "igLON family member 5-like isoform X1"; protein_id "XP_072947060.1"; exon_number "8";
NW_027332238.1	Gnomon	CDS	6261062	6261183	.	+	0	gene_id "LOC140755657"; transcript_id "XM_073090959.1"; db_xref "GeneID:140755657"; db_xref "GenBank:XP_072947060.1"; gbkey "CDS"; gene "LOC140755657"; product "igLON family member 5-like isoform X1"; protein_id "XP_072947060.1"; exon_number "9";
NW_027332238.1	Gnomon	CDS	6262092	6262272	.	+	1	gene_id "LOC140755657"; transcript_id "XM_073090959.1"; db_xref "GeneID:140755657"; db_xref "GenBank:XP_072947060.1"; gbkey "CDS"; gene "LOC140755657"; product "igLON family member 5-like isoform X1"; protein_id "XP_072947060.1"; exon_number "10";
NW_027332238.1	Gnomon	CDS	6263702	6263869	.	+	0	gene_id "LOC140755657"; transcript_id "XM_073090959.1"; db_xref "GeneID:140755657"; db_xref "GenBank:XP_072947060.1"; gbkey "CDS"; gene "LOC140755657"; product "igLON family member 5-like isoform X1"; protein_id "XP_072947060.1"; exon_number "11";
NW_027332238.1	Gnomon	CDS	6264394	6264531	.	+	0	gene_id "LOC140755657"; transcript_id "XM_073090959.1"; db_xref "GeneID:140755657"; db_xref "GenBank:XP_072947060.1"; gbkey "CDS"; gene "LOC140755657"; product "igLON family member 5-like isoform X1"; protein_id "XP_072947060.1"; exon_number "12";
NW_027332238.1	Gnomon	start_codon	6245756	6245758	.	+	0	gene_id "LOC140755657"; transcript_id "XM_073090959.1"; db_xref "GeneID:140755657"; db_xref "GenBank:XP_072947060.1"; gbkey "CDS"; gene "LOC140755657"; product "igLON family member 5-like isoform X1"; protein_id "XP_072947060.1"; exon_number "3";
NW_027332238.1	Gnomon	stop_codon	6264532	6264534	.	+	0	gene_id "LOC140755657"; transcript_id "XM_073090959.1"; db_xref "GeneID:140755657"; db_xref "GenBank:XP_072947060.1"; gbkey "CDS"; gene "LOC140755657"; product "igLON family member 5-like isoform X1"; protein_id "XP_072947060.1"; exon_number "12";
NW_027332238.1	Gnomon	gene	6185814	6190177	.	-	.	gene_id "LOC140755522"; transcript_id ""; db_xref "GeneID:140755522"; description "uncharacterized LOC140755522"; gbkey "Gene"; gene "LOC140755522"; gene_biotype "lncRNA";
NW_027332238.1	Gnomon	transcript	6185814	6190177	.	-	.	gene_id "LOC140755522"; transcript_id "XR_012103784.1"; db_xref "GeneID:140755522"; db_xref "GenBank:XR_012103784.1"; gbkey "ncRNA"; gene "LOC140755522"; product "uncharacterized lncRNA"; transcript_biotype "lnc_RNA";
NW_027332238.1	Gnomon	exon	6190041	6190177	.	-	.	gene_id "LOC140755522"; transcript_id "XR_012103784.1"; db_xref "GeneID:140755522"; db_xref "GenBank:XR_012103784.1"; gene "LOC140755522"; product "uncharacterized lncRNA"; transcript_biotype "lnc_RNA"; exon_number "1";
NW_027332238.1	Gnomon	exon	6187365	6187493	.	-	.	gene_id "LOC140755522"; transcript_id "XR_012103784.1"; db_xref "GeneID:140755522"; db_xref "GenBank:XR_012103784.1"; gene "LOC140755522"; product "uncharacterized lncRNA"; transcript_biotype "lnc_RNA"; exon_number "2";
NW_027332238.1	Gnomon	exon	6185814	6185969	.	-	.	gene_id "LOC140755522"; transcript_id "XR_012103784.1"; db_xref "GeneID:140755522"; db_xref "GenBank:XR_012103784.1"; gene "LOC140755522"; product "uncharacterized lncRNA"; transcript_biotype "lnc_RNA"; exon_number "3";
NW_027332238.1	cmsearch	gene	6274533	6274716	.	+	.	gene_id "LOC140755692"; transcript_id ""; db_xref "GeneID:140755692"; description "U2 spliceosomal RNA"; gbkey "Gene"; gene "LOC140755692"; gene_biotype "snRNA";
NW_027332238.1	cmsearch	transcript	6274533	6274716	.	+	.	gene_id "LOC140755692"; transcript_id "XR_012103826.1"; db_xref "GeneID:140755692"; db_xref "RFAM:RF00004"; db_xref "GenBank:XR_012103826.1"; gbkey "ncRNA"; gene "LOC140755692"; inference "COORDINATES: nucleotide motif:Rfam:14.10:RF00004"; inference "COORDINATES: profile:INFERNAL:1.1.5"; product "U2 spliceosomal RNA"; transcript_biotype "snRNA";
NW_027332238.1	cmsearch	exon	6274533	6274716	.	+	.	gene_id "LOC140755692"; transcript_id "XR_012103826.1"; db_xref "GeneID:140755692"; db_xref "RFAM:RF00004"; db_xref "GenBank:XR_012103826.1"; gene "LOC140755692"; inference "COORDINATES: nucleotide motif:Rfam:14.10:RF00004"; inference "COORDINATES: profile:INFERNAL:1.1.5"; product "U2 spliceosomal RNA"; transcript_biotype "snRNA"; exon_number "1";
NW_027332238.1	cmsearch	gene	6282319	6282483	.	+	.	gene_id "LOC140755690"; transcript_id ""; db_xref "GeneID:140755690"; description "U2 spliceosomal RNA"; gbkey "Gene"; gene "LOC140755690"; gene_biotype "pseudogene"; pseudo "true";
NW_027332238.1	Gnomon	gene	6285483	6309543	.	-	.	gene_id "LOC140755662"; transcript_id ""; db_xref "GeneID:140755662"; description "uncharacterized LOC140755662"; gbkey "Gene"; gene "LOC140755662"; gene_biotype "protein_coding";
NW_027332238.1	Gnomon	transcript	6285483	6309543	.	-	.	gene_id "LOC140755662"; transcript_id "XM_073090969.1"; db_xref "GeneID:140755662"; db_xref "GenBank:XM_073090969.1"; gbkey "mRNA"; gene "LOC140755662"; model_evidence "Supporting evidence includes similarity to: 4 Proteins"; product "uncharacterized protein"; transcript_biotype "mRNA";
NW_027332238.1	Gnomon	exon	6309297	6309543	.	-	.	gene_id "LOC140755662"; transcript_id "XM_073090969.1"; db_xref "GeneID:140755662"; db_xref "GenBank:XM_073090969.1"; gene "LOC140755662"; model_evidence "Supporting evidence includes similarity to: 4 Proteins"; product "uncharacterized protein"; transcript_biotype "mRNA"; exon_number "1";
NW_027332238.1	Gnomon	exon	6308353	6308487	.	-	.	gene_id "LOC140755662"; transcript_id "XM_073090969.1"; db_xref "GeneID:140755662"; db_xref "GenBank:XM_073090969.1"; gene "LOC140755662"; model_evidence "Supporting evidence includes similarity to: 4 Proteins"; product "uncharacterized protein"; transcript_biotype "mRNA"; exon_number "2";
NW_027332238.1	Gnomon	exon	6306674	6306793	.	-	.	gene_id "LOC140755662"; transcript_id "XM_073090969.1"; db_xref "GeneID:140755662"; db_xref "GenBank:XM_073090969.1"; gene "LOC140755662"; model_evidence "Supporting evidence includes similarity to: 4 Proteins"; product "uncharacterized protein"; transcript_biotype "mRNA"; exon_number "3";
NW_027332238.1	Gnomon	exon	6305458	6305597	.	-	.	gene_id "LOC140755662"; transcript_id "XM_073090969.1"; db_xref "GeneID:140755662"; db_xref "GenBank:XM_073090969.1"; gene "LOC140755662"; model_evidence "Supporting evidence includes similarity to: 4 Proteins"; product "uncharacterized protein"; transcript_biotype "mRNA"; exon_number "4";
NW_027332238.1	Gnomon	exon	6304906	6305052	.	-	.	gene_id "LOC140755662"; transcript_id "XM_073090969.1"; db_xref "GeneID:140755662"; db_xref "GenBank:XM_073090969.1"; gene "LOC140755662"; model_evidence "Supporting evidence includes similarity to: 4 Proteins"; product "uncharacterized protein"; transcript_biotype "mRNA"; exon_number "5";
NW_027332238.1	Gnomon	exon	6304502	6304622	.	-	.	gene_id "LOC140755662"; transcript_id "XM_073090969.1"; db_xref "GeneID:140755662"; db_xref "GenBank:XM_073090969.1"; gene "LOC140755662"; model_evidence "Supporting evidence includes similarity to: 4 Proteins"; product "uncharacterized protein"; transcript_biotype "mRNA"; exon_number "6";
NW_027332238.1	Gnomon	exon	6298546	6298650	.	-	.	gene_id "LOC140755662"; transcript_id "XM_073090969.1"; db_xref "GeneID:140755662"; db_xref "GenBank:XM_073090969.1"; gene "LOC140755662"; model_evidence "Supporting evidence includes similarity to: 4 Proteins"; product "uncharacterized protein"; transcript_biotype "mRNA"; exon_number "7";
NW_027332238.1	Gnomon	exon	6295856	6296007	.	-	.	gene_id "LOC140755662"; transcript_id "XM_073090969.1"; db_xref "GeneID:140755662"; db_xref "GenBank:XM_073090969.1"; gene "LOC140755662"; model_evidence "Supporting evidence includes similarity to: 4 Proteins"; product "uncharacterized protein"; transcript_biotype "mRNA"; exon_number "8";
NW_027332238.1	Gnomon	exon	6295038	6295097	.	-	.	gene_id "LOC140755662"; transcript_id "XM_073090969.1"; db_xref "GeneID:140755662"; db_xref "GenBank:XM_073090969.1"; gene "LOC140755662"; model_evidence "Supporting evidence includes similarity to: 4 Proteins"; product "uncharacterized protein"; transcript_biotype "mRNA"; exon_number "9";
NW_027332238.1	Gnomon	exon	6294045	6294158	.	-	.	gene_id "LOC140755662"; transcript_id "XM_073090969.1"; db_xref "GeneID:140755662"; db_xref "GenBank:XM_073090969.1"; gene "LOC140755662"; model_evidence "Supporting evidence includes similarity to: 4 Proteins"; product "uncharacterized protein"; transcript_biotype "mRNA"; exon_number "10";
NW_027332238.1	Gnomon	exon	6292695	6292826	.	-	.	gene_id "LOC140755662"; transcript_id "XM_073090969.1"; db_xref "GeneID:140755662"; db_xref "GenBank:XM_073090969.1"; gene "LOC140755662"; model_evidence "Supporting evidence includes similarity to: 4 Proteins"; product "uncharacterized protein"; transcript_biotype "mRNA"; exon_number "11";
NW_027332238.1	Gnomon	exon	6291880	6291951	.	-	.	gene_id "LOC140755662"; transcript_id "XM_073090969.1"; db_xref "GeneID:140755662"; db_xref "GenBank:XM_073090969.1"; gene "LOC140755662"; model_evidence "Supporting evidence includes similarity to: 4 Proteins"; product "uncharacterized protein"; transcript_biotype "mRNA"; exon_number "12";
NW_027332238.1	Gnomon	exon	6290762	6290854	.	-	.	gene_id "LOC140755662"; transcript_id "XM_073090969.1"; db_xref "GeneID:140755662"; db_xref "GenBank:XM_073090969.1"; gene "LOC140755662"; model_evidence "Supporting evidence includes similarity to: 4 Proteins"; product "uncharacterized protein"; transcript_biotype "mRNA"; exon_number "13";
NW_027332238.1	Gnomon	exon	6289650	6289773	.	-	.	gene_id "LOC140755662"; transcript_id "XM_073090969.1"; db_xref "GeneID:140755662"; db_xref "GenBank:XM_073090969.1"; gene "LOC140755662"; model_evidence "Supporting evidence includes similarity to: 4 Proteins"; product "uncharacterized protein"; transcript_biotype "mRNA"; exon_number "14";
NW_027332238.1	Gnomon	exon	6288881	6289027	.	-	.	gene_id "LOC140755662"; transcript_id "XM_073090969.1"; db_xref "GeneID:140755662"; db_xref "GenBank:XM_073090969.1"; gene "LOC140755662"; model_evidence "Supporting evidence includes similarity to: 4 Proteins"; product "uncharacterized protein"; transcript_biotype "mRNA"; exon_number "15";
NW_027332238.1	Gnomon	exon	6285483	6288312	.	-	.	gene_id "LOC140755662"; transcript_id "XM_073090969.1"; db_xref "GeneID:140755662"; db_xref "GenBank:XM_073090969.1"; gene "LOC140755662"; model_evidence "Supporting evidence includes similarity to: 4 Proteins"; product "uncharacterized protein"; transcript_biotype "mRNA"; exon_number "16";
NW_027332238.1	Gnomon	CDS	6309297	6309446	.	-	0	gene_id "LOC140755662"; transcript_id "XM_073090969.1"; db_xref "GeneID:140755662"; db_xref "GenBank:XP_072947070.1"; gbkey "CDS"; gene "LOC140755662"; product "uncharacterized protein"; protein_id "XP_072947070.1"; exon_number "1";
NW_027332238.1	Gnomon	CDS	6308353	6308487	.	-	0	gene_id "LOC140755662"; transcript_id "XM_073090969.1"; db_xref "GeneID:140755662"; db_xref "GenBank:XP_072947070.1"; gbkey "CDS"; gene "LOC140755662"; product "uncharacterized protein"; protein_id "XP_072947070.1"; exon_number "2";
NW_027332238.1	Gnomon	CDS	6306674	6306793	.	-	0	gene_id "LOC140755662"; transcript_id "XM_073090969.1"; db_xref "GeneID:140755662"; db_xref "GenBank:XP_072947070.1"; gbkey "CDS"; gene "LOC140755662"; product "uncharacterized protein"; protein_id "XP_072947070.1"; exon_number "3";
NW_027332238.1	Gnomon	CDS	6305458	6305597	.	-	0	gene_id "LOC140755662"; transcript_id "XM_073090969.1"; db_xref "GeneID:140755662"; db_xref "GenBank:XP_072947070.1"; gbkey "CDS"; gene "LOC140755662"; product "uncharacterized protein"; protein_id "XP_072947070.1"; exon_number "4";
NW_027332238.1	Gnomon	CDS	6304906	6305052	.	-	1	gene_id "LOC140755662"; transcript_id "XM_073090969.1"; db_xref "GeneID:140755662"; db_xref "GenBank:XP_072947070.1"; gbkey "CDS"; gene "LOC140755662"; product "uncharacterized protein"; protein_id "XP_072947070.1"; exon_number "5";
NW_027332238.1	Gnomon	CDS	6304502	6304622	.	-	1	gene_id "LOC140755662"; transcript_id "XM_073090969.1"; db_xref "GeneID:140755662"; db_xref "GenBank:XP_072947070.1"; gbkey "CDS"; gene "LOC140755662"; product "uncharacterized protein"; protein_id "XP_072947070.1"; exon_number "6";
NW_027332238.1	Gnomon	CDS	6298546	6298650	.	-	0	gene_id "LOC140755662"; transcript_id "XM_073090969.1"; db_xref "GeneID:140755662"; db_xref "GenBank:XP_072947070.1"; gbkey "CDS"; gene "LOC140755662"; product "uncharacterized protein"; protein_id "XP_072947070.1"; exon_number "7";
NW_027332238.1	Gnomon	CDS	6295856	6296007	.	-	0	gene_id "LOC140755662"; transcript_id "XM_073090969.1"; db_xref "GeneID:140755662"; db_xref "GenBank:XP_072947070.1"; gbkey "CDS"; gene "LOC140755662"; product "uncharacterized protein"; protein_id "XP_072947070.1"; exon_number "8";
NW_027332238.1	Gnomon	CDS	6295038	6295097	.	-	1	gene_id "LOC140755662"; transcript_id "XM_073090969.1"; db_xref "GeneID:140755662"; db_xref "GenBank:XP_072947070.1"; gbkey "CDS"; gene "LOC140755662"; product "uncharacterized protein"; protein_id "XP_072947070.1"; exon_number "9";
NW_027332238.1	Gnomon	CDS	6294045	6294158	.	-	1	gene_id "LOC140755662"; transcript_id "XM_073090969.1"; db_xref "GeneID:140755662"; db_xref "GenBank:XP_072947070.1"; gbkey "CDS"; gene "LOC140755662"; product "uncharacterized protein"; protein_id "XP_072947070.1"; exon_number "10";
NW_027332238.1	Gnomon	CDS	6292695	6292826	.	-	1	gene_id "LOC140755662"; transcript_id "XM_073090969.1"; db_xref "GeneID:140755662"; db_xref "GenBank:XP_072947070.1"; gbkey "CDS"; gene "LOC140755662"; product "uncharacterized protein"; protein_id "XP_072947070.1"; exon_number "11";
NW_027332238.1	Gnomon	CDS	6291880	6291951	.	-	1	gene_id "LOC140755662"; transcript_id "XM_073090969.1"; db_xref "GeneID:140755662"; db_xref "GenBank:XP_072947070.1"; gbkey "CDS"; gene "LOC140755662"; product "uncharacterized protein"; protein_id "XP_072947070.1"; exon_number "12";
NW_027332238.1	Gnomon	CDS	6290762	6290854	.	-	1	gene_id "LOC140755662"; transcript_id "XM_073090969.1"; db_xref "GeneID:140755662"; db_xref "GenBank:XP_072947070.1"; gbkey "CDS"; gene "LOC140755662"; product "uncharacterized protein"; protein_id "XP_072947070.1"; exon_number "13";
NW_027332238.1	Gnomon	CDS	6289650	6289773	.	-	1	gene_id "LOC140755662"; transcript_id "XM_073090969.1"; db_xref "GeneID:140755662"; db_xref "GenBank:XP_072947070.1"; gbkey "CDS"; gene "LOC140755662"; product "uncharacterized protein"; protein_id "XP_072947070.1"; exon_number "14";
NW_027332238.1	Gnomon	CDS	6288881	6289027	.	-	0	gene_id "LOC140755662"; transcript_id "XM_073090969.1"; db_xref "GeneID:140755662"; db_xref "GenBank:XP_072947070.1"; gbkey "CDS"; gene "LOC140755662"; product "uncharacterized protein"; protein_id "XP_072947070.1"; exon_number "15";
NW_027332238.1	Gnomon	CDS	6288202	6288312	.	-	0	gene_id "LOC140755662"; transcript_id "XM_073090969.1"; db_xref "GeneID:140755662"; db_xref "GenBank:XP_072947070.1"; gbkey "CDS"; gene "LOC140755662"; product "uncharacterized protein"; protein_id "XP_072947070.1"; exon_number "16";
NW_027332238.1	Gnomon	start_codon	6309444	6309446	.	-	0	gene_id "LOC140755662"; transcript_id "XM_073090969.1"; db_xref "GeneID:140755662"; db_xref "GenBank:XP_072947070.1"; gbkey "CDS"; gene "LOC140755662"; product "uncharacterized protein"; protein_id "XP_072947070.1"; exon_number "1";
NW_027332238.1	Gnomon	stop_codon	6288199	6288201	.	-	0	gene_id "LOC140755662"; transcript_id "XM_073090969.1"; db_xref "GeneID:140755662"; db_xref "GenBank:XP_072947070.1"; gbkey "CDS"; gene "LOC140755662"; product "uncharacterized protein"; protein_id "XP_072947070.1"; exon_number "16";
NW_027332238.1	Gnomon	gene	6312540	6321701	.	-	.	gene_id "LOC140755659"; transcript_id ""; db_xref "GeneID:140755659"; description "uncharacterized LOC140755659"; gbkey "Gene"; gene "LOC140755659"; gene_biotype "protein_coding";
NW_027332238.1	Gnomon	transcript	6312540	6321701	.	-	.	gene_id "LOC140755659"; transcript_id "XM_073090964.1"; db_xref "GeneID:140755659"; db_xref "GenBank:XM_073090964.1"; gbkey "mRNA"; gene "LOC140755659"; model_evidence "Supporting evidence includes similarity to: 3 Proteins"; product "uncharacterized protein, transcript variant X2"; transcript_biotype "mRNA";
NW_027332238.1	Gnomon	exon	6321525	6321701	.	-	.	gene_id "LOC140755659"; transcript_id "XM_073090964.1"; db_xref "GeneID:140755659"; db_xref "GenBank:XM_073090964.1"; gene "LOC140755659"; model_evidence "Supporting evidence includes similarity to: 3 Proteins"; product "uncharacterized protein, transcript variant X2"; transcript_biotype "mRNA"; exon_number "1";
NW_027332238.1	Gnomon	exon	6320596	6320727	.	-	.	gene_id "LOC140755659"; transcript_id "XM_073090964.1"; db_xref "GeneID:140755659"; db_xref "GenBank:XM_073090964.1"; gene "LOC140755659"; model_evidence "Supporting evidence includes similarity to: 3 Proteins"; product "uncharacterized protein, transcript variant X2"; transcript_biotype "mRNA"; exon_number "2";
NW_027332238.1	Gnomon	exon	6319483	6319557	.	-	.	gene_id "LOC140755659"; transcript_id "XM_073090964.1"; db_xref "GeneID:140755659"; db_xref "GenBank:XM_073090964.1"; gene "LOC140755659"; model_evidence "Supporting evidence includes similarity to: 3 Proteins"; product "uncharacterized protein, transcript variant X2"; transcript_biotype "mRNA"; exon_number "3";
NW_027332238.1	Gnomon	exon	6317557	6317655	.	-	.	gene_id "LOC140755659"; transcript_id "XM_073090964.1"; db_xref "GeneID:140755659"; db_xref "GenBank:XM_073090964.1"; gene "LOC140755659"; model_evidence "Supporting evidence includes similarity to: 3 Proteins"; product "uncharacterized protein, transcript variant X2"; transcript_biotype "mRNA"; exon_number "4";
NW_027332238.1	Gnomon	exon	6315497	6315595	.	-	.	gene_id "LOC140755659"; transcript_id "XM_073090964.1"; db_xref "GeneID:140755659"; db_xref "GenBank:XM_073090964.1"; gene "LOC140755659"; model_evidence "Supporting evidence includes similarity to: 3 Proteins"; product "uncharacterized protein, transcript variant X2"; transcript_biotype "mRNA"; exon_number "5";
NW_027332238.1	Gnomon	exon	6315056	6315200	.	-	.	gene_id "LOC140755659"; transcript_id "XM_073090964.1"; db_xref "GeneID:140755659"; db_xref "GenBank:XM_073090964.1"; gene "LOC140755659"; model_evidence "Supporting evidence includes similarity to: 3 Proteins"; product "uncharacterized protein, transcript variant X2"; transcript_biotype "mRNA"; exon_number "6";
NW_027332238.1	Gnomon	exon	6314393	6314484	.	-	.	gene_id "LOC140755659"; transcript_id "XM_073090964.1"; db_xref "GeneID:140755659"; db_xref "GenBank:XM_073090964.1"; gene "LOC140755659"; model_evidence "Supporting evidence includes similarity to: 3 Proteins"; product "uncharacterized protein, transcript variant X2"; transcript_biotype "mRNA"; exon_number "7";
NW_027332238.1	Gnomon	exon	6313632	6314095	.	-	.	gene_id "LOC140755659"; transcript_id "XM_073090964.1"; db_xref "GeneID:140755659"; db_xref "GenBank:XM_073090964.1"; gene "LOC140755659"; model_evidence "Supporting evidence includes similarity to: 3 Proteins"; product "uncharacterized protein, transcript variant X2"; transcript_biotype "mRNA"; exon_number "8";
NW_027332238.1	Gnomon	exon	6313027	6313091	.	-	.	gene_id "LOC140755659"; transcript_id "XM_073090964.1"; db_xref "GeneID:140755659"; db_xref "GenBank:XM_073090964.1"; gene "LOC140755659"; model_evidence "Supporting evidence includes similarity to: 3 Proteins"; product "uncharacterized protein, transcript variant X2"; transcript_biotype "mRNA"; exon_number "9";
NW_027332238.1	Gnomon	exon	6312540	6312612	.	-	.	gene_id "LOC140755659"; transcript_id "XM_073090964.1"; db_xref "GeneID:140755659"; db_xref "GenBank:XM_073090964.1"; gene "LOC140755659"; model_evidence "Supporting evidence includes similarity to: 3 Proteins"; product "uncharacterized protein, transcript variant X2"; transcript_biotype "mRNA"; exon_number "10";
NW_027332238.1	Gnomon	CDS	6320596	6320673	.	-	0	gene_id "LOC140755659"; transcript_id "XM_073090964.1"; db_xref "GeneID:140755659"; db_xref "GenBank:XP_072947065.1"; gbkey "CDS"; gene "LOC140755659"; product "uncharacterized protein"; protein_id "XP_072947065.1"; exon_number "2";
NW_027332238.1	Gnomon	CDS	6319483	6319557	.	-	0	gene_id "LOC140755659"; transcript_id "XM_073090964.1"; db_xref "GeneID:140755659"; db_xref "GenBank:XP_072947065.1"; gbkey "CDS"; gene "LOC140755659"; product "uncharacterized protein"; protein_id "XP_072947065.1"; exon_number "3";
NW_027332238.1	Gnomon	CDS	6317557	6317655	.	-	0	gene_id "LOC140755659"; transcript_id "XM_073090964.1"; db_xref "GeneID:140755659"; db_xref "GenBank:XP_072947065.1"; gbkey "CDS"; gene "LOC140755659"; product "uncharacterized protein"; protein_id "XP_072947065.1"; exon_number "4";
NW_027332238.1	Gnomon	CDS	6315497	6315595	.	-	0	gene_id "LOC140755659"; transcript_id "XM_073090964.1"; db_xref "GeneID:140755659"; db_xref "GenBank:XP_072947065.1"; gbkey "CDS"; gene "LOC140755659"; product "uncharacterized protein"; protein_id "XP_072947065.1"; exon_number "5";
NW_027332238.1	Gnomon	CDS	6315056	6315200	.	-	0	gene_id "LOC140755659"; transcript_id "XM_073090964.1"; db_xref "GeneID:140755659"; db_xref "GenBank:XP_072947065.1"; gbkey "CDS"; gene "LOC140755659"; product "uncharacterized protein"; protein_id "XP_072947065.1"; exon_number "6";
NW_027332238.1	Gnomon	CDS	6314393	6314484	.	-	2	gene_id "LOC140755659"; transcript_id "XM_073090964.1"; db_xref "GeneID:140755659"; db_xref "GenBank:XP_072947065.1"; gbkey "CDS"; gene "LOC140755659"; product "uncharacterized protein"; protein_id "XP_072947065.1"; exon_number "7";
NW_027332238.1	Gnomon	CDS	6313632	6314095	.	-	0	gene_id "LOC140755659"; transcript_id "XM_073090964.1"; db_xref "GeneID:140755659"; db_xref "GenBank:XP_072947065.1"; gbkey "CDS"; gene "LOC140755659"; product "uncharacterized protein"; protein_id "XP_072947065.1"; exon_number "8";
NW_027332238.1	Gnomon	CDS	6313027	6313091	.	-	1	gene_id "LOC140755659"; transcript_id "XM_073090964.1"; db_xref "GeneID:140755659"; db_xref "GenBank:XP_072947065.1"; gbkey "CDS"; gene "LOC140755659"; product "uncharacterized protein"; protein_id "XP_072947065.1"; exon_number "9";
NW_027332238.1	Gnomon	CDS	6312551	6312612	.	-	2	gene_id "LOC140755659"; transcript_id "XM_073090964.1"; db_xref "GeneID:140755659"; db_xref "GenBank:XP_072947065.1"; gbkey "CDS"; gene "LOC140755659"; product "uncharacterized protein"; protein_id "XP_072947065.1"; exon_number "10";
NW_027332238.1	Gnomon	start_codon	6320671	6320673	.	-	0	gene_id "LOC140755659"; transcript_id "XM_073090964.1"; db_xref "GeneID:140755659"; db_xref "GenBank:XP_072947065.1"; gbkey "CDS"; gene "LOC140755659"; product "uncharacterized protein"; protein_id "XP_072947065.1"; exon_number "2";
NW_027332238.1	Gnomon	stop_codon	6312548	6312550	.	-	0	gene_id "LOC140755659"; transcript_id "XM_073090964.1"; db_xref "GeneID:140755659"; db_xref "GenBank:XP_072947065.1"; gbkey "CDS"; gene "LOC140755659"; product "uncharacterized protein"; protein_id "XP_072947065.1"; exon_number "10";
NW_027332238.1	Gnomon	transcript	6312540	6321700	.	-	.	gene_id "LOC140755659"; transcript_id "XM_073090963.1"; db_xref "GeneID:140755659"; db_xref "GenBank:XM_073090963.1"; gbkey "mRNA"; gene "LOC140755659"; model_evidence "Supporting evidence includes similarity to: 3 Proteins"; product "uncharacterized protein, transcript variant X1"; transcript_biotype "mRNA";
NW_027332238.1	Gnomon	exon	6321525	6321700	.	-	.	gene_id "LOC140755659"; transcript_id "XM_073090963.1"; db_xref "GeneID:140755659"; db_xref "GenBank:XM_073090963.1"; gene "LOC140755659"; model_evidence "Supporting evidence includes similarity to: 3 Proteins"; product "uncharacterized protein, transcript variant X1"; transcript_biotype "mRNA"; exon_number "1";
NW_027332238.1	Gnomon	exon	6320596	6320679	.	-	.	gene_id "LOC140755659"; transcript_id "XM_073090963.1"; db_xref "GeneID:140755659"; db_xref "GenBank:XM_073090963.1"; gene "LOC140755659"; model_evidence "Supporting evidence includes similarity to: 3 Proteins"; product "uncharacterized protein, transcript variant X1"; transcript_biotype "mRNA"; exon_number "2";
NW_027332238.1	Gnomon	exon	6319483	6319557	.	-	.	gene_id "LOC140755659"; transcript_id "XM_073090963.1"; db_xref "GeneID:140755659"; db_xref "GenBank:XM_073090963.1"; gene "LOC140755659"; model_evidence "Supporting evidence includes similarity to: 3 Proteins"; product "uncharacterized protein, transcript variant X1"; transcript_biotype "mRNA"; exon_number "3";
NW_027332238.1	Gnomon	exon	6317557	6317655	.	-	.	gene_id "LOC140755659"; transcript_id "XM_073090963.1"; db_xref "GeneID:140755659"; db_xref "GenBank:XM_073090963.1"; gene "LOC140755659"; model_evidence "Supporting evidence includes similarity to: 3 Proteins"; product "uncharacterized protein, transcript variant X1"; transcript_biotype "mRNA"; exon_number "4";
NW_027332238.1	Gnomon	exon	6315497	6315595	.	-	.	gene_id "LOC140755659"; transcript_id "XM_073090963.1"; db_xref "GeneID:140755659"; db_xref "GenBank:XM_073090963.1"; gene "LOC140755659"; model_evidence "Supporting evidence includes similarity to: 3 Proteins"; product "uncharacterized protein, transcript variant X1"; transcript_biotype "mRNA"; exon_number "5";
NW_027332238.1	Gnomon	exon	6315056	6315200	.	-	.	gene_id "LOC140755659"; transcript_id "XM_073090963.1"; db_xref "GeneID:140755659"; db_xref "GenBank:XM_073090963.1"; gene "LOC140755659"; model_evidence "Supporting evidence includes similarity to: 3 Proteins"; product "uncharacterized protein, transcript variant X1"; transcript_biotype "mRNA"; exon_number "6";
NW_027332238.1	Gnomon	exon	6314393	6314484	.	-	.	gene_id "LOC140755659"; transcript_id "XM_073090963.1"; db_xref "GeneID:140755659"; db_xref "GenBank:XM_073090963.1"; gene "LOC140755659"; model_evidence "Supporting evidence includes similarity to: 3 Proteins"; product "uncharacterized protein, transcript variant X1"; transcript_biotype "mRNA"; exon_number "7";
NW_027332238.1	Gnomon	exon	6313632	6314095	.	-	.	gene_id "LOC140755659"; transcript_id "XM_073090963.1"; db_xref "GeneID:140755659"; db_xref "GenBank:XM_073090963.1"; gene "LOC140755659"; model_evidence "Supporting evidence includes similarity to: 3 Proteins"; product "uncharacterized protein, transcript variant X1"; transcript_biotype "mRNA"; exon_number "8";
NW_027332238.1	Gnomon	exon	6313027	6313091	.	-	.	gene_id "LOC140755659"; transcript_id "XM_073090963.1"; db_xref "GeneID:140755659"; db_xref "GenBank:XM_073090963.1"; gene "LOC140755659"; model_evidence "Supporting evidence includes similarity to: 3 Proteins"; product "uncharacterized protein, transcript variant X1"; transcript_biotype "mRNA"; exon_number "9";
NW_027332238.1	Gnomon	exon	6312540	6312612	.	-	.	gene_id "LOC140755659"; transcript_id "XM_073090963.1"; db_xref "GeneID:140755659"; db_xref "GenBank:XM_073090963.1"; gene "LOC140755659"; model_evidence "Supporting evidence includes similarity to: 3 Proteins"; product "uncharacterized protein, transcript variant X1"; transcript_biotype "mRNA"; exon_number "10";
NW_027332238.1	Gnomon	CDS	6320596	6320673	.	-	0	gene_id "LOC140755659"; transcript_id "XM_073090963.1"; db_xref "GeneID:140755659"; db_xref "GenBank:XP_072947064.1"; gbkey "CDS"; gene "LOC140755659"; product "uncharacterized protein"; protein_id "XP_072947064.1"; exon_number "2";
NW_027332238.1	Gnomon	CDS	6319483	6319557	.	-	0	gene_id "LOC140755659"; transcript_id "XM_073090963.1"; db_xref "GeneID:140755659"; db_xref "GenBank:XP_072947064.1"; gbkey "CDS"; gene "LOC140755659"; product "uncharacterized protein"; protein_id "XP_072947064.1"; exon_number "3";
NW_027332238.1	Gnomon	CDS	6317557	6317655	.	-	0	gene_id "LOC140755659"; transcript_id "XM_073090963.1"; db_xref "GeneID:140755659"; db_xref "GenBank:XP_072947064.1"; gbkey "CDS"; gene "LOC140755659"; product "uncharacterized protein"; protein_id "XP_072947064.1"; exon_number "4";
NW_027332238.1	Gnomon	CDS	6315497	6315595	.	-	0	gene_id "LOC140755659"; transcript_id "XM_073090963.1"; db_xref "GeneID:140755659"; db_xref "GenBank:XP_072947064.1"; gbkey "CDS"; gene "LOC140755659"; product "uncharacterized protein"; protein_id "XP_072947064.1"; exon_number "5";
NW_027332238.1	Gnomon	CDS	6315056	6315200	.	-	0	gene_id "LOC140755659"; transcript_id "XM_073090963.1"; db_xref "GeneID:140755659"; db_xref "GenBank:XP_072947064.1"; gbkey "CDS"; gene "LOC140755659"; product "uncharacterized protein"; protein_id "XP_072947064.1"; exon_number "6";
NW_027332238.1	Gnomon	CDS	6314393	6314484	.	-	2	gene_id "LOC140755659"; transcript_id "XM_073090963.1"; db_xref "GeneID:140755659"; db_xref "GenBank:XP_072947064.1"; gbkey "CDS"; gene "LOC140755659"; product "uncharacterized protein"; protein_id "XP_072947064.1"; exon_number "7";
NW_027332238.1	Gnomon	CDS	6313632	6314095	.	-	0	gene_id "LOC140755659"; transcript_id "XM_073090963.1"; db_xref "GeneID:140755659"; db_xref "GenBank:XP_072947064.1"; gbkey "CDS"; gene "LOC140755659"; product "uncharacterized protein"; protein_id "XP_072947064.1"; exon_number "8";
NW_027332238.1	Gnomon	CDS	6313027	6313091	.	-	1	gene_id "LOC140755659"; transcript_id "XM_073090963.1"; db_xref "GeneID:140755659"; db_xref "GenBank:XP_072947064.1"; gbkey "CDS"; gene "LOC140755659"; product "uncharacterized protein"; protein_id "XP_072947064.1"; exon_number "9";
NW_027332238.1	Gnomon	CDS	6312551	6312612	.	-	2	gene_id "LOC140755659"; transcript_id "XM_073090963.1"; db_xref "GeneID:140755659"; db_xref "GenBank:XP_072947064.1"; gbkey "CDS"; gene "LOC140755659"; product "uncharacterized protein"; protein_id "XP_072947064.1"; exon_number "10";
NW_027332238.1	Gnomon	start_codon	6320671	6320673	.	-	0	gene_id "LOC140755659"; transcript_id "XM_073090963.1"; db_xref "GeneID:140755659"; db_xref "GenBank:XP_072947064.1"; gbkey "CDS"; gene "LOC140755659"; product "uncharacterized protein"; protein_id "XP_072947064.1"; exon_number "2";
NW_027332238.1	Gnomon	stop_codon	6312548	6312550	.	-	0	gene_id "LOC140755659"; transcript_id "XM_073090963.1"; db_xref "GeneID:140755659"; db_xref "GenBank:XP_072947064.1"; gbkey "CDS"; gene "LOC140755659"; product "uncharacterized protein"; protein_id "XP_072947064.1"; exon_number "10";
NW_027332238.1	Gnomon	transcript	6312540	6321692	.	-	.	gene_id "LOC140755659"; transcript_id "XM_073090965.1"; db_xref "GeneID:140755659"; db_xref "GenBank:XM_073090965.1"; gbkey "mRNA"; gene "LOC140755659"; model_evidence "Supporting evidence includes similarity to: 3 Proteins"; product "uncharacterized protein, transcript variant X3"; transcript_biotype "mRNA";
NW_027332238.1	Gnomon	exon	6321567	6321692	.	-	.	gene_id "LOC140755659"; transcript_id "XM_073090965.1"; db_xref "GeneID:140755659"; db_xref "GenBank:XM_073090965.1"; gene "LOC140755659"; model_evidence "Supporting evidence includes similarity to: 3 Proteins"; product "uncharacterized protein, transcript variant X3"; transcript_biotype "mRNA"; exon_number "1";
NW_027332238.1	Gnomon	exon	6320596	6320679	.	-	.	gene_id "LOC140755659"; transcript_id "XM_073090965.1"; db_xref "GeneID:140755659"; db_xref "GenBank:XM_073090965.1"; gene "LOC140755659"; model_evidence "Supporting evidence includes similarity to: 3 Proteins"; product "uncharacterized protein, transcript variant X3"; transcript_biotype "mRNA"; exon_number "2";
NW_027332238.1	Gnomon	exon	6319483	6319557	.	-	.	gene_id "LOC140755659"; transcript_id "XM_073090965.1"; db_xref "GeneID:140755659"; db_xref "GenBank:XM_073090965.1"; gene "LOC140755659"; model_evidence "Supporting evidence includes similarity to: 3 Proteins"; product "uncharacterized protein, transcript variant X3"; transcript_biotype "mRNA"; exon_number "3";
NW_027332238.1	Gnomon	exon	6317557	6317655	.	-	.	gene_id "LOC140755659"; transcript_id "XM_073090965.1"; db_xref "GeneID:140755659"; db_xref "GenBank:XM_073090965.1"; gene "LOC140755659"; model_evidence "Supporting evidence includes similarity to: 3 Proteins"; product "uncharacterized protein, transcript variant X3"; transcript_biotype "mRNA"; exon_number "4";
NW_027332238.1	Gnomon	exon	6315497	6315595	.	-	.	gene_id "LOC140755659"; transcript_id "XM_073090965.1"; db_xref "GeneID:140755659"; db_xref "GenBank:XM_073090965.1"; gene "LOC140755659"; model_evidence "Supporting evidence includes similarity to: 3 Proteins"; product "uncharacterized protein, transcript variant X3"; transcript_biotype "mRNA"; exon_number "5";
NW_027332238.1	Gnomon	exon	6315056	6315200	.	-	.	gene_id "LOC140755659"; transcript_id "XM_073090965.1"; db_xref "GeneID:140755659"; db_xref "GenBank:XM_073090965.1"; gene "LOC140755659"; model_evidence "Supporting evidence includes similarity to: 3 Proteins"; product "uncharacterized protein, transcript variant X3"; transcript_biotype "mRNA"; exon_number "6";
NW_027332238.1	Gnomon	exon	6314393	6314484	.	-	.	gene_id "LOC140755659"; transcript_id "XM_073090965.1"; db_xref "GeneID:140755659"; db_xref "GenBank:XM_073090965.1"; gene "LOC140755659"; model_evidence "Supporting evidence includes similarity to: 3 Proteins"; product "uncharacterized protein, transcript variant X3"; transcript_biotype "mRNA"; exon_number "7";
NW_027332238.1	Gnomon	exon	6313632	6314095	.	-	.	gene_id "LOC140755659"; transcript_id "XM_073090965.1"; db_xref "GeneID:140755659"; db_xref "GenBank:XM_073090965.1"; gene "LOC140755659"; model_evidence "Supporting evidence includes similarity to: 3 Proteins"; product "uncharacterized protein, transcript variant X3"; transcript_biotype "mRNA"; exon_number "8";
NW_027332238.1	Gnomon	exon	6313027	6313091	.	-	.	gene_id "LOC140755659"; transcript_id "XM_073090965.1"; db_xref "GeneID:140755659"; db_xref "GenBank:XM_073090965.1"; gene "LOC140755659"; model_evidence "Supporting evidence includes similarity to: 3 Proteins"; product "uncharacterized protein, transcript variant X3"; transcript_biotype "mRNA"; exon_number "9";
NW_027332238.1	Gnomon	exon	6312540	6312612	.	-	.	gene_id "LOC140755659"; transcript_id "XM_073090965.1"; db_xref "GeneID:140755659"; db_xref "GenBank:XM_073090965.1"; gene "LOC140755659"; model_evidence "Supporting evidence includes similarity to: 3 Proteins"; product "uncharacterized protein, transcript variant X3"; transcript_biotype "mRNA"; exon_number "10";
NW_027332238.1	Gnomon	CDS	6320596	6320673	.	-	0	gene_id "LOC140755659"; transcript_id "XM_073090965.1"; db_xref "GeneID:140755659"; db_xref "GenBank:XP_072947066.1"; gbkey "CDS"; gene "LOC140755659"; product "uncharacterized protein"; protein_id "XP_072947066.1"; exon_number "2";
NW_027332238.1	Gnomon	CDS	6319483	6319557	.	-	0	gene_id "LOC140755659"; transcript_id "XM_073090965.1"; db_xref "GeneID:140755659"; db_xref "GenBank:XP_072947066.1"; gbkey "CDS"; gene "LOC140755659"; product "uncharacterized protein"; protein_id "XP_072947066.1"; exon_number "3";
NW_027332238.1	Gnomon	CDS	6317557	6317655	.	-	0	gene_id "LOC140755659"; transcript_id "XM_073090965.1"; db_xref "GeneID:140755659"; db_xref "GenBank:XP_072947066.1"; gbkey "CDS"; gene "LOC140755659"; product "uncharacterized protein"; protein_id "XP_072947066.1"; exon_number "4";
NW_027332238.1	Gnomon	CDS	6315497	6315595	.	-	0	gene_id "LOC140755659"; transcript_id "XM_073090965.1"; db_xref "GeneID:140755659"; db_xref "GenBank:XP_072947066.1"; gbkey "CDS"; gene "LOC140755659"; product "uncharacterized protein"; protein_id "XP_072947066.1"; exon_number "5";
NW_027332238.1	Gnomon	CDS	6315056	6315200	.	-	0	gene_id "LOC140755659"; transcript_id "XM_073090965.1"; db_xref "GeneID:140755659"; db_xref "GenBank:XP_072947066.1"; gbkey "CDS"; gene "LOC140755659"; product "uncharacterized protein"; protein_id "XP_072947066.1"; exon_number "6";
NW_027332238.1	Gnomon	CDS	6314393	6314484	.	-	2	gene_id "LOC140755659"; transcript_id "XM_073090965.1"; db_xref "GeneID:140755659"; db_xref "GenBank:XP_072947066.1"; gbkey "CDS"; gene "LOC140755659"; product "uncharacterized protein"; protein_id "XP_072947066.1"; exon_number "7";
NW_027332238.1	Gnomon	CDS	6313632	6314095	.	-	0	gene_id "LOC140755659"; transcript_id "XM_073090965.1"; db_xref "GeneID:140755659"; db_xref "GenBank:XP_072947066.1"; gbkey "CDS"; gene "LOC140755659"; product "uncharacterized protein"; protein_id "XP_072947066.1"; exon_number "8";
NW_027332238.1	Gnomon	CDS	6313027	6313091	.	-	1	gene_id "LOC140755659"; transcript_id "XM_073090965.1"; db_xref "GeneID:140755659"; db_xref "GenBank:XP_072947066.1"; gbkey "CDS"; gene "LOC140755659"; product "uncharacterized protein"; protein_id "XP_072947066.1"; exon_number "9";
NW_027332238.1	Gnomon	CDS	6312551	6312612	.	-	2	gene_id "LOC140755659"; transcript_id "XM_073090965.1"; db_xref "GeneID:140755659"; db_xref "GenBank:XP_072947066.1"; gbkey "CDS"; gene "LOC140755659"; product "uncharacterized protein"; protein_id "XP_072947066.1"; exon_number "10";
NW_027332238.1	Gnomon	start_codon	6320671	6320673	.	-	0	gene_id "LOC140755659"; transcript_id "XM_073090965.1"; db_xref "GeneID:140755659"; db_xref "GenBank:XP_072947066.1"; gbkey "CDS"; gene "LOC140755659"; product "uncharacterized protein"; protein_id "XP_072947066.1"; exon_number "2";
NW_027332238.1	Gnomon	stop_codon	6312548	6312550	.	-	0	gene_id "LOC140755659"; transcript_id "XM_073090965.1"; db_xref "GeneID:140755659"; db_xref "GenBank:XP_072947066.1"; gbkey "CDS"; gene "LOC140755659"; product "uncharacterized protein"; protein_id "XP_072947066.1"; exon_number "10";
NW_027332238.1	Gnomon	gene	6324933	6340786	.	-	.	gene_id "LOC140755655"; transcript_id ""; db_xref "GeneID:140755655"; description "uncharacterized LOC140755655"; gbkey "Gene"; gene "LOC140755655"; gene_biotype "protein_coding";
NW_027332238.1	Gnomon	transcript	6324933	6340786	.	-	.	gene_id "LOC140755655"; transcript_id "XM_073090956.1"; db_xref "GeneID:140755655"; db_xref "GenBank:XM_073090956.1"; gbkey "mRNA"; gene "LOC140755655"; model_evidence "Supporting evidence includes similarity to: 11 Proteins"; product "uncharacterized protein"; transcript_biotype "mRNA";
NW_027332238.1	Gnomon	exon	6340314	6340786	.	-	.	gene_id "LOC140755655"; transcript_id "XM_073090956.1"; db_xref "GeneID:140755655"; db_xref "GenBank:XM_073090956.1"; gene "LOC140755655"; model_evidence "Supporting evidence includes similarity to: 11 Proteins"; product "uncharacterized protein"; transcript_biotype "mRNA"; exon_number "1";
NW_027332238.1	Gnomon	exon	6338076	6338210	.	-	.	gene_id "LOC140755655"; transcript_id "XM_073090956.1"; db_xref "GeneID:140755655"; db_xref "GenBank:XM_073090956.1"; gene "LOC140755655"; model_evidence "Supporting evidence includes similarity to: 11 Proteins"; product "uncharacterized protein"; transcript_biotype "mRNA"; exon_number "2";
NW_027332238.1	Gnomon	exon	6337522	6337639	.	-	.	gene_id "LOC140755655"; transcript_id "XM_073090956.1"; db_xref "GeneID:140755655"; db_xref "GenBank:XM_073090956.1"; gene "LOC140755655"; model_evidence "Supporting evidence includes similarity to: 11 Proteins"; product "uncharacterized protein"; transcript_biotype "mRNA"; exon_number "3";
NW_027332238.1	Gnomon	exon	6335909	6336444	.	-	.	gene_id "LOC140755655"; transcript_id "XM_073090956.1"; db_xref "GeneID:140755655"; db_xref "GenBank:XM_073090956.1"; gene "LOC140755655"; model_evidence "Supporting evidence includes similarity to: 11 Proteins"; product "uncharacterized protein"; transcript_biotype "mRNA"; exon_number "4";
NW_027332238.1	Gnomon	exon	6334854	6334984	.	-	.	gene_id "LOC140755655"; transcript_id "XM_073090956.1"; db_xref "GeneID:140755655"; db_xref "GenBank:XM_073090956.1"; gene "LOC140755655"; model_evidence "Supporting evidence includes similarity to: 11 Proteins"; product "uncharacterized protein"; transcript_biotype "mRNA"; exon_number "5";
NW_027332238.1	Gnomon	exon	6333788	6333862	.	-	.	gene_id "LOC140755655"; transcript_id "XM_073090956.1"; db_xref "GeneID:140755655"; db_xref "GenBank:XM_073090956.1"; gene "LOC140755655"; model_evidence "Supporting evidence includes similarity to: 11 Proteins"; product "uncharacterized protein"; transcript_biotype "mRNA"; exon_number "6";
NW_027332238.1	Gnomon	exon	6332753	6332885	.	-	.	gene_id "LOC140755655"; transcript_id "XM_073090956.1"; db_xref "GeneID:140755655"; db_xref "GenBank:XM_073090956.1"; gene "LOC140755655"; model_evidence "Supporting evidence includes similarity to: 11 Proteins"; product "uncharacterized protein"; transcript_biotype "mRNA"; exon_number "7";
NW_027332238.1	Gnomon	exon	6330432	6330547	.	-	.	gene_id "LOC140755655"; transcript_id "XM_073090956.1"; db_xref "GeneID:140755655"; db_xref "GenBank:XM_073090956.1"; gene "LOC140755655"; model_evidence "Supporting evidence includes similarity to: 11 Proteins"; product "uncharacterized protein"; transcript_biotype "mRNA"; exon_number "8";
NW_027332238.1	Gnomon	exon	6329006	6329108	.	-	.	gene_id "LOC140755655"; transcript_id "XM_073090956.1"; db_xref "GeneID:140755655"; db_xref "GenBank:XM_073090956.1"; gene "LOC140755655"; model_evidence "Supporting evidence includes similarity to: 11 Proteins"; product "uncharacterized protein"; transcript_biotype "mRNA"; exon_number "9";
NW_027332238.1	Gnomon	exon	6327866	6328009	.	-	.	gene_id "LOC140755655"; transcript_id "XM_073090956.1"; db_xref "GeneID:140755655"; db_xref "GenBank:XM_073090956.1"; gene "LOC140755655"; model_evidence "Supporting evidence includes similarity to: 11 Proteins"; product "uncharacterized protein"; transcript_biotype "mRNA"; exon_number "10";
NW_027332238.1	Gnomon	exon	6327273	6327374	.	-	.	gene_id "LOC140755655"; transcript_id "XM_073090956.1"; db_xref "GeneID:140755655"; db_xref "GenBank:XM_073090956.1"; gene "LOC140755655"; model_evidence "Supporting evidence includes similarity to: 11 Proteins"; product "uncharacterized protein"; transcript_biotype "mRNA"; exon_number "11";
NW_027332238.1	Gnomon	exon	6326739	6326834	.	-	.	gene_id "LOC140755655"; transcript_id "XM_073090956.1"; db_xref "GeneID:140755655"; db_xref "GenBank:XM_073090956.1"; gene "LOC140755655"; model_evidence "Supporting evidence includes similarity to: 11 Proteins"; product "uncharacterized protein"; transcript_biotype "mRNA"; exon_number "12";
NW_027332238.1	Gnomon	exon	6324933	6325450	.	-	.	gene_id "LOC140755655"; transcript_id "XM_073090956.1"; db_xref "GeneID:140755655"; db_xref "GenBank:XM_073090956.1"; gene "LOC140755655"; model_evidence "Supporting evidence includes similarity to: 11 Proteins"; product "uncharacterized protein"; transcript_biotype "mRNA"; exon_number "13";
NW_027332238.1	Gnomon	CDS	6340314	6340424	.	-	0	gene_id "LOC140755655"; transcript_id "XM_073090956.1"; db_xref "GeneID:140755655"; db_xref "GenBank:XP_072947057.1"; gbkey "CDS"; gene "LOC140755655"; product "uncharacterized protein"; protein_id "XP_072947057.1"; exon_number "1";
NW_027332238.1	Gnomon	CDS	6338076	6338210	.	-	0	gene_id "LOC140755655"; transcript_id "XM_073090956.1"; db_xref "GeneID:140755655"; db_xref "GenBank:XP_072947057.1"; gbkey "CDS"; gene "LOC140755655"; product "uncharacterized protein"; protein_id "XP_072947057.1"; exon_number "2";
NW_027332238.1	Gnomon	CDS	6337522	6337639	.	-	0	gene_id "LOC140755655"; transcript_id "XM_073090956.1"; db_xref "GeneID:140755655"; db_xref "GenBank:XP_072947057.1"; gbkey "CDS"; gene "LOC140755655"; product "uncharacterized protein"; protein_id "XP_072947057.1"; exon_number "3";
NW_027332238.1	Gnomon	CDS	6335909	6336444	.	-	2	gene_id "LOC140755655"; transcript_id "XM_073090956.1"; db_xref "GeneID:140755655"; db_xref "GenBank:XP_072947057.1"; gbkey "CDS"; gene "LOC140755655"; product "uncharacterized protein"; protein_id "XP_072947057.1"; exon_number "4";
NW_027332238.1	Gnomon	CDS	6334854	6334984	.	-	0	gene_id "LOC140755655"; transcript_id "XM_073090956.1"; db_xref "GeneID:140755655"; db_xref "GenBank:XP_072947057.1"; gbkey "CDS"; gene "LOC140755655"; product "uncharacterized protein"; protein_id "XP_072947057.1"; exon_number "5";
NW_027332238.1	Gnomon	CDS	6333788	6333862	.	-	1	gene_id "LOC140755655"; transcript_id "XM_073090956.1"; db_xref "GeneID:140755655"; db_xref "GenBank:XP_072947057.1"; gbkey "CDS"; gene "LOC140755655"; product "uncharacterized protein"; protein_id "XP_072947057.1"; exon_number "6";
NW_027332238.1	Gnomon	CDS	6332753	6332885	.	-	1	gene_id "LOC140755655"; transcript_id "XM_073090956.1"; db_xref "GeneID:140755655"; db_xref "GenBank:XP_072947057.1"; gbkey "CDS"; gene "LOC140755655"; product "uncharacterized protein"; protein_id "XP_072947057.1"; exon_number "7";
NW_027332238.1	Gnomon	CDS	6330432	6330547	.	-	0	gene_id "LOC140755655"; transcript_id "XM_073090956.1"; db_xref "GeneID:140755655"; db_xref "GenBank:XP_072947057.1"; gbkey "CDS"; gene "LOC140755655"; product "uncharacterized protein"; protein_id "XP_072947057.1"; exon_number "8";
NW_027332238.1	Gnomon	CDS	6329006	6329108	.	-	1	gene_id "LOC140755655"; transcript_id "XM_073090956.1"; db_xref "GeneID:140755655"; db_xref "GenBank:XP_072947057.1"; gbkey "CDS"; gene "LOC140755655"; product "uncharacterized protein"; protein_id "XP_072947057.1"; exon_number "9";
NW_027332238.1	Gnomon	CDS	6327866	6328009	.	-	0	gene_id "LOC140755655"; transcript_id "XM_073090956.1"; db_xref "GeneID:140755655"; db_xref "GenBank:XP_072947057.1"; gbkey "CDS"; gene "LOC140755655"; product "uncharacterized protein"; protein_id "XP_072947057.1"; exon_number "10";
NW_027332238.1	Gnomon	CDS	6327273	6327374	.	-	0	gene_id "LOC140755655"; transcript_id "XM_073090956.1"; db_xref "GeneID:140755655"; db_xref "GenBank:XP_072947057.1"; gbkey "CDS"; gene "LOC140755655"; product "uncharacterized protein"; protein_id "XP_072947057.1"; exon_number "11";
NW_027332238.1	Gnomon	CDS	6326739	6326834	.	-	0	gene_id "LOC140755655"; transcript_id "XM_073090956.1"; db_xref "GeneID:140755655"; db_xref "GenBank:XP_072947057.1"; gbkey "CDS"; gene "LOC140755655"; product "uncharacterized protein"; protein_id "XP_072947057.1"; exon_number "12";
NW_027332238.1	Gnomon	CDS	6325316	6325450	.	-	0	gene_id "LOC140755655"; transcript_id "XM_073090956.1"; db_xref "GeneID:140755655"; db_xref "GenBank:XP_072947057.1"; gbkey "CDS"; gene "LOC140755655"; product "uncharacterized protein"; protein_id "XP_072947057.1"; exon_number "13";
NW_027332238.1	Gnomon	start_codon	6340422	6340424	.	-	0	gene_id "LOC140755655"; transcript_id "XM_073090956.1"; db_xref "GeneID:140755655"; db_xref "GenBank:XP_072947057.1"; gbkey "CDS"; gene "LOC140755655"; product "uncharacterized protein"; protein_id "XP_072947057.1"; exon_number "1";
NW_027332238.1	Gnomon	stop_codon	6325313	6325315	.	-	0	gene_id "LOC140755655"; transcript_id "XM_073090956.1"; db_xref "GeneID:140755655"; db_xref "GenBank:XP_072947057.1"; gbkey "CDS"; gene "LOC140755655"; product "uncharacterized protein"; protein_id "XP_072947057.1"; exon_number "13";
NW_027332238.1	Gnomon	gene	6342253	6354431	.	+	.	gene_id "LOC140755661"; transcript_id ""; db_xref "GeneID:140755661"; description "uncharacterized LOC140755661"; gbkey "Gene"; gene "LOC140755661"; gene_biotype "protein_coding";
NW_027332238.1	Gnomon	transcript	6342253	6354431	.	+	.	gene_id "LOC140755661"; transcript_id "XM_073090966.1"; db_xref "GeneID:140755661"; db_xref "GenBank:XM_073090966.1"; gbkey "mRNA"; gene "LOC140755661"; model_evidence "Supporting evidence includes similarity to: 5 Proteins"; product "uncharacterized protein, transcript variant X1"; transcript_biotype "mRNA";
NW_027332238.1	Gnomon	exon	6342253	6342516	.	+	.	gene_id "LOC140755661"; transcript_id "XM_073090966.1"; db_xref "GeneID:140755661"; db_xref "GenBank:XM_073090966.1"; gene "LOC140755661"; model_evidence "Supporting evidence includes similarity to: 5 Proteins"; product "uncharacterized protein, transcript variant X1"; transcript_biotype "mRNA"; exon_number "1";
NW_027332238.1	Gnomon	exon	6344387	6344554	.	+	.	gene_id "LOC140755661"; transcript_id "XM_073090966.1"; db_xref "GeneID:140755661"; db_xref "GenBank:XM_073090966.1"; gene "LOC140755661"; model_evidence "Supporting evidence includes similarity to: 5 Proteins"; product "uncharacterized protein, transcript variant X1"; transcript_biotype "mRNA"; exon_number "2";
NW_027332238.1	Gnomon	exon	6345234	6345335	.	+	.	gene_id "LOC140755661"; transcript_id "XM_073090966.1"; db_xref "GeneID:140755661"; db_xref "GenBank:XM_073090966.1"; gene "LOC140755661"; model_evidence "Supporting evidence includes similarity to: 5 Proteins"; product "uncharacterized protein, transcript variant X1"; transcript_biotype "mRNA"; exon_number "3";
NW_027332238.1	Gnomon	exon	6346321	6346416	.	+	.	gene_id "LOC140755661"; transcript_id "XM_073090966.1"; db_xref "GeneID:140755661"; db_xref "GenBank:XM_073090966.1"; gene "LOC140755661"; model_evidence "Supporting evidence includes similarity to: 5 Proteins"; product "uncharacterized protein, transcript variant X1"; transcript_biotype "mRNA"; exon_number "4";
NW_027332238.1	Gnomon	exon	6347042	6347195	.	+	.	gene_id "LOC140755661"; transcript_id "XM_073090966.1"; db_xref "GeneID:140755661"; db_xref "GenBank:XM_073090966.1"; gene "LOC140755661"; model_evidence "Supporting evidence includes similarity to: 5 Proteins"; product "uncharacterized protein, transcript variant X1"; transcript_biotype "mRNA"; exon_number "5";
NW_027332238.1	Gnomon	exon	6348754	6348789	.	+	.	gene_id "LOC140755661"; transcript_id "XM_073090966.1"; db_xref "GeneID:140755661"; db_xref "GenBank:XM_073090966.1"; gene "LOC140755661"; model_evidence "Supporting evidence includes similarity to: 5 Proteins"; product "uncharacterized protein, transcript variant X1"; transcript_biotype "mRNA"; exon_number "6";
NW_027332238.1	Gnomon	exon	6349734	6349772	.	+	.	gene_id "LOC140755661"; transcript_id "XM_073090966.1"; db_xref "GeneID:140755661"; db_xref "GenBank:XM_073090966.1"; gene "LOC140755661"; model_evidence "Supporting evidence includes similarity to: 5 Proteins"; product "uncharacterized protein, transcript variant X1"; transcript_biotype "mRNA"; exon_number "7";
NW_027332238.1	Gnomon	exon	6350321	6350356	.	+	.	gene_id "LOC140755661"; transcript_id "XM_073090966.1"; db_xref "GeneID:140755661"; db_xref "GenBank:XM_073090966.1"; gene "LOC140755661"; model_evidence "Supporting evidence includes similarity to: 5 Proteins"; product "uncharacterized protein, transcript variant X1"; transcript_biotype "mRNA"; exon_number "8";
NW_027332238.1	Gnomon	exon	6350834	6350982	.	+	.	gene_id "LOC140755661"; transcript_id "XM_073090966.1"; db_xref "GeneID:140755661"; db_xref "GenBank:XM_073090966.1"; gene "LOC140755661"; model_evidence "Supporting evidence includes similarity to: 5 Proteins"; product "uncharacterized protein, transcript variant X1"; transcript_biotype "mRNA"; exon_number "9";
NW_027332238.1	Gnomon	exon	6352659	6354431	.	+	.	gene_id "LOC140755661"; transcript_id "XM_073090966.1"; db_xref "GeneID:140755661"; db_xref "GenBank:XM_073090966.1"; gene "LOC140755661"; model_evidence "Supporting evidence includes similarity to: 5 Proteins"; product "uncharacterized protein, transcript variant X1"; transcript_biotype "mRNA"; exon_number "10";
NW_027332238.1	Gnomon	CDS	6342376	6342516	.	+	0	gene_id "LOC140755661"; transcript_id "XM_073090966.1"; db_xref "GeneID:140755661"; db_xref "GenBank:XP_072947067.1"; gbkey "CDS"; gene "LOC140755661"; product "uncharacterized protein isoform X1"; protein_id "XP_072947067.1"; exon_number "1";
NW_027332238.1	Gnomon	CDS	6344387	6344554	.	+	0	gene_id "LOC140755661"; transcript_id "XM_073090966.1"; db_xref "GeneID:140755661"; db_xref "GenBank:XP_072947067.1"; gbkey "CDS"; gene "LOC140755661"; product "uncharacterized protein isoform X1"; protein_id "XP_072947067.1"; exon_number "2";
NW_027332238.1	Gnomon	CDS	6345234	6345335	.	+	0	gene_id "LOC140755661"; transcript_id "XM_073090966.1"; db_xref "GeneID:140755661"; db_xref "GenBank:XP_072947067.1"; gbkey "CDS"; gene "LOC140755661"; product "uncharacterized protein isoform X1"; protein_id "XP_072947067.1"; exon_number "3";
NW_027332238.1	Gnomon	CDS	6346321	6346416	.	+	0	gene_id "LOC140755661"; transcript_id "XM_073090966.1"; db_xref "GeneID:140755661"; db_xref "GenBank:XP_072947067.1"; gbkey "CDS"; gene "LOC140755661"; product "uncharacterized protein isoform X1"; protein_id "XP_072947067.1"; exon_number "4";
NW_027332238.1	Gnomon	CDS	6347042	6347195	.	+	0	gene_id "LOC140755661"; transcript_id "XM_073090966.1"; db_xref "GeneID:140755661"; db_xref "GenBank:XP_072947067.1"; gbkey "CDS"; gene "LOC140755661"; product "uncharacterized protein isoform X1"; protein_id "XP_072947067.1"; exon_number "5";
NW_027332238.1	Gnomon	CDS	6348754	6348789	.	+	2	gene_id "LOC140755661"; transcript_id "XM_073090966.1"; db_xref "GeneID:140755661"; db_xref "GenBank:XP_072947067.1"; gbkey "CDS"; gene "LOC140755661"; product "uncharacterized protein isoform X1"; protein_id "XP_072947067.1"; exon_number "6";
NW_027332238.1	Gnomon	CDS	6349734	6349772	.	+	2	gene_id "LOC140755661"; transcript_id "XM_073090966.1"; db_xref "GeneID:140755661"; db_xref "GenBank:XP_072947067.1"; gbkey "CDS"; gene "LOC140755661"; product "uncharacterized protein isoform X1"; protein_id "XP_072947067.1"; exon_number "7";
NW_027332238.1	Gnomon	CDS	6350321	6350356	.	+	2	gene_id "LOC140755661"; transcript_id "XM_073090966.1"; db_xref "GeneID:140755661"; db_xref "GenBank:XP_072947067.1"; gbkey "CDS"; gene "LOC140755661"; product "uncharacterized protein isoform X1"; protein_id "XP_072947067.1"; exon_number "8";
NW_027332238.1	Gnomon	CDS	6350834	6350982	.	+	2	gene_id "LOC140755661"; transcript_id "XM_073090966.1"; db_xref "GeneID:140755661"; db_xref "GenBank:XP_072947067.1"; gbkey "CDS"; gene "LOC140755661"; product "uncharacterized protein isoform X1"; protein_id "XP_072947067.1"; exon_number "9";
NW_027332238.1	Gnomon	CDS	6352659	6352901	.	+	0	gene_id "LOC140755661"; transcript_id "XM_073090966.1"; db_xref "GeneID:140755661"; db_xref "GenBank:XP_072947067.1"; gbkey "CDS"; gene "LOC140755661"; product "uncharacterized protein isoform X1"; protein_id "XP_072947067.1"; exon_number "10";
NW_027332238.1	Gnomon	start_codon	6342376	6342378	.	+	0	gene_id "LOC140755661"; transcript_id "XM_073090966.1"; db_xref "GeneID:140755661"; db_xref "GenBank:XP_072947067.1"; gbkey "CDS"; gene "LOC140755661"; product "uncharacterized protein isoform X1"; protein_id "XP_072947067.1"; exon_number "1";
NW_027332238.1	Gnomon	stop_codon	6352902	6352904	.	+	0	gene_id "LOC140755661"; transcript_id "XM_073090966.1"; db_xref "GeneID:140755661"; db_xref "GenBank:XP_072947067.1"; gbkey "CDS"; gene "LOC140755661"; product "uncharacterized protein isoform X1"; protein_id "XP_072947067.1"; exon_number "10";
NW_027332238.1	Gnomon	transcript	6342256	6354431	.	+	.	gene_id "LOC140755661"; transcript_id "XM_073090967.1"; db_xref "GeneID:140755661"; db_xref "GenBank:XM_073090967.1"; gbkey "mRNA"; gene "LOC140755661"; model_evidence "Supporting evidence includes similarity to: 5 Proteins"; product "uncharacterized protein, transcript variant X2"; transcript_biotype "mRNA";
NW_027332238.1	Gnomon	exon	6342256	6342516	.	+	.	gene_id "LOC140755661"; transcript_id "XM_073090967.1"; db_xref "GeneID:140755661"; db_xref "GenBank:XM_073090967.1"; gene "LOC140755661"; model_evidence "Supporting evidence includes similarity to: 5 Proteins"; product "uncharacterized protein, transcript variant X2"; transcript_biotype "mRNA"; exon_number "1";
NW_027332238.1	Gnomon	exon	6344387	6344554	.	+	.	gene_id "LOC140755661"; transcript_id "XM_073090967.1"; db_xref "GeneID:140755661"; db_xref "GenBank:XM_073090967.1"; gene "LOC140755661"; model_evidence "Supporting evidence includes similarity to: 5 Proteins"; product "uncharacterized protein, transcript variant X2"; transcript_biotype "mRNA"; exon_number "2";
NW_027332238.1	Gnomon	exon	6345234	6345335	.	+	.	gene_id "LOC140755661"; transcript_id "XM_073090967.1"; db_xref "GeneID:140755661"; db_xref "GenBank:XM_073090967.1"; gene "LOC140755661"; model_evidence "Supporting evidence includes similarity to: 5 Proteins"; product "uncharacterized protein, transcript variant X2"; transcript_biotype "mRNA"; exon_number "3";
NW_027332238.1	Gnomon	exon	6346321	6346416	.	+	.	gene_id "LOC140755661"; transcript_id "XM_073090967.1"; db_xref "GeneID:140755661"; db_xref "GenBank:XM_073090967.1"; gene "LOC140755661"; model_evidence "Supporting evidence includes similarity to: 5 Proteins"; product "uncharacterized protein, transcript variant X2"; transcript_biotype "mRNA"; exon_number "4";
NW_027332238.1	Gnomon	exon	6347042	6347195	.	+	.	gene_id "LOC140755661"; transcript_id "XM_073090967.1"; db_xref "GeneID:140755661"; db_xref "GenBank:XM_073090967.1"; gene "LOC140755661"; model_evidence "Supporting evidence includes similarity to: 5 Proteins"; product "uncharacterized protein, transcript variant X2"; transcript_biotype "mRNA"; exon_number "5";
NW_027332238.1	Gnomon	exon	6350834	6350982	.	+	.	gene_id "LOC140755661"; transcript_id "XM_073090967.1"; db_xref "GeneID:140755661"; db_xref "GenBank:XM_073090967.1"; gene "LOC140755661"; model_evidence "Supporting evidence includes similarity to: 5 Proteins"; product "uncharacterized protein, transcript variant X2"; transcript_biotype "mRNA"; exon_number "6";
NW_027332238.1	Gnomon	exon	6352659	6354431	.	+	.	gene_id "LOC140755661"; transcript_id "XM_073090967.1"; db_xref "GeneID:140755661"; db_xref "GenBank:XM_073090967.1"; gene "LOC140755661"; model_evidence "Supporting evidence includes similarity to: 5 Proteins"; product "uncharacterized protein, transcript variant X2"; transcript_biotype "mRNA"; exon_number "7";
NW_027332238.1	Gnomon	CDS	6342376	6342516	.	+	0	gene_id "LOC140755661"; transcript_id "XM_073090967.1"; db_xref "GeneID:140755661"; db_xref "GenBank:XP_072947068.1"; gbkey "CDS"; gene "LOC140755661"; product "uncharacterized protein isoform X2"; protein_id "XP_072947068.1"; exon_number "1";
NW_027332238.1	Gnomon	CDS	6344387	6344554	.	+	0	gene_id "LOC140755661"; transcript_id "XM_073090967.1"; db_xref "GeneID:140755661"; db_xref "GenBank:XP_072947068.1"; gbkey "CDS"; gene "LOC140755661"; product "uncharacterized protein isoform X2"; protein_id "XP_072947068.1"; exon_number "2";
NW_027332238.1	Gnomon	CDS	6345234	6345335	.	+	0	gene_id "LOC140755661"; transcript_id "XM_073090967.1"; db_xref "GeneID:140755661"; db_xref "GenBank:XP_072947068.1"; gbkey "CDS"; gene "LOC140755661"; product "uncharacterized protein isoform X2"; protein_id "XP_072947068.1"; exon_number "3";
NW_027332238.1	Gnomon	CDS	6346321	6346416	.	+	0	gene_id "LOC140755661"; transcript_id "XM_073090967.1"; db_xref "GeneID:140755661"; db_xref "GenBank:XP_072947068.1"; gbkey "CDS"; gene "LOC140755661"; product "uncharacterized protein isoform X2"; protein_id "XP_072947068.1"; exon_number "4";
NW_027332238.1	Gnomon	CDS	6347042	6347195	.	+	0	gene_id "LOC140755661"; transcript_id "XM_073090967.1"; db_xref "GeneID:140755661"; db_xref "GenBank:XP_072947068.1"; gbkey "CDS"; gene "LOC140755661"; product "uncharacterized protein isoform X2"; protein_id "XP_072947068.1"; exon_number "5";
NW_027332238.1	Gnomon	CDS	6350834	6350982	.	+	2	gene_id "LOC140755661"; transcript_id "XM_073090967.1"; db_xref "GeneID:140755661"; db_xref "GenBank:XP_072947068.1"; gbkey "CDS"; gene "LOC140755661"; product "uncharacterized protein isoform X2"; protein_id "XP_072947068.1"; exon_number "6";
NW_027332238.1	Gnomon	CDS	6352659	6352901	.	+	0	gene_id "LOC140755661"; transcript_id "XM_073090967.1"; db_xref "GeneID:140755661"; db_xref "GenBank:XP_072947068.1"; gbkey "CDS"; gene "LOC140755661"; product "uncharacterized protein isoform X2"; protein_id "XP_072947068.1"; exon_number "7";
NW_027332238.1	Gnomon	start_codon	6342376	6342378	.	+	0	gene_id "LOC140755661"; transcript_id "XM_073090967.1"; db_xref "GeneID:140755661"; db_xref "GenBank:XP_072947068.1"; gbkey "CDS"; gene "LOC140755661"; product "uncharacterized protein isoform X2"; protein_id "XP_072947068.1"; exon_number "1";
NW_027332238.1	Gnomon	stop_codon	6352902	6352904	.	+	0	gene_id "LOC140755661"; transcript_id "XM_073090967.1"; db_xref "GeneID:140755661"; db_xref "GenBank:XP_072947068.1"; gbkey "CDS"; gene "LOC140755661"; product "uncharacterized protein isoform X2"; protein_id "XP_072947068.1"; exon_number "7";
NW_027332238.1	cmsearch	gene	6356592	6356775	.	-	.	gene_id "LOC140755693"; transcript_id ""; db_xref "GeneID:140755693"; description "U2 spliceosomal RNA"; gbkey "Gene"; gene "LOC140755693"; gene_biotype "snRNA";
NW_027332238.1	cmsearch	transcript	6356592	6356775	.	-	.	gene_id "LOC140755693"; transcript_id "XR_012103827.1"; db_xref "GeneID:140755693"; db_xref "RFAM:RF00004"; db_xref "GenBank:XR_012103827.1"; gbkey "ncRNA"; gene "LOC140755693"; inference "COORDINATES: nucleotide motif:Rfam:14.10:RF00004"; inference "COORDINATES: profile:INFERNAL:1.1.5"; product "U2 spliceosomal RNA"; transcript_biotype "snRNA";
NW_027332238.1	cmsearch	exon	6356592	6356775	.	-	.	gene_id "LOC140755693"; transcript_id "XR_012103827.1"; db_xref "GeneID:140755693"; db_xref "RFAM:RF00004"; db_xref "GenBank:XR_012103827.1"; gene "LOC140755693"; inference "COORDINATES: nucleotide motif:Rfam:14.10:RF00004"; inference "COORDINATES: profile:INFERNAL:1.1.5"; product "U2 spliceosomal RNA"; transcript_biotype "snRNA"; exon_number "1";
NW_027332238.1	Gnomon	gene	6364470	6368556	.	-	.	gene_id "LOC140755658"; transcript_id ""; db_xref "GeneID:140755658"; description "uncharacterized LOC140755658"; gbkey "Gene"; gene "LOC140755658"; gene_biotype "protein_coding";
NW_027332238.1	Gnomon	transcript	6364470	6368556	.	-	.	gene_id "LOC140755658"; transcript_id "XM_073090962.1"; db_xref "GeneID:140755658"; db_xref "GenBank:XM_073090962.1"; gbkey "mRNA"; gene "LOC140755658"; model_evidence "Supporting evidence includes similarity to: 11 Proteins"; product "uncharacterized protein, transcript variant X2"; transcript_biotype "mRNA";
NW_027332238.1	Gnomon	exon	6368232	6368556	.	-	.	gene_id "LOC140755658"; transcript_id "XM_073090962.1"; db_xref "GeneID:140755658"; db_xref "GenBank:XM_073090962.1"; gene "LOC140755658"; model_evidence "Supporting evidence includes similarity to: 11 Proteins"; product "uncharacterized protein, transcript variant X2"; transcript_biotype "mRNA"; exon_number "1";
NW_027332238.1	Gnomon	exon	6366442	6366614	.	-	.	gene_id "LOC140755658"; transcript_id "XM_073090962.1"; db_xref "GeneID:140755658"; db_xref "GenBank:XM_073090962.1"; gene "LOC140755658"; model_evidence "Supporting evidence includes similarity to: 11 Proteins"; product "uncharacterized protein, transcript variant X2"; transcript_biotype "mRNA"; exon_number "2";
NW_027332238.1	Gnomon	exon	6364470	6365814	.	-	.	gene_id "LOC140755658"; transcript_id "XM_073090962.1"; db_xref "GeneID:140755658"; db_xref "GenBank:XM_073090962.1"; gene "LOC140755658"; model_evidence "Supporting evidence includes similarity to: 11 Proteins"; product "uncharacterized protein, transcript variant X2"; transcript_biotype "mRNA"; exon_number "3";
NW_027332238.1	Gnomon	CDS	6366442	6366605	.	-	0	gene_id "LOC140755658"; transcript_id "XM_073090962.1"; db_xref "GeneID:140755658"; db_xref "GenBank:XP_072947063.1"; gbkey "CDS"; gene "LOC140755658"; product "uncharacterized protein"; protein_id "XP_072947063.1"; exon_number "2";
NW_027332238.1	Gnomon	CDS	6364740	6365814	.	-	1	gene_id "LOC140755658"; transcript_id "XM_073090962.1"; db_xref "GeneID:140755658"; db_xref "GenBank:XP_072947063.1"; gbkey "CDS"; gene "LOC140755658"; product "uncharacterized protein"; protein_id "XP_072947063.1"; exon_number "3";
NW_027332238.1	Gnomon	start_codon	6366603	6366605	.	-	0	gene_id "LOC140755658"; transcript_id "XM_073090962.1"; db_xref "GeneID:140755658"; db_xref "GenBank:XP_072947063.1"; gbkey "CDS"; gene "LOC140755658"; product "uncharacterized protein"; protein_id "XP_072947063.1"; exon_number "2";
NW_027332238.1	Gnomon	stop_codon	6364737	6364739	.	-	0	gene_id "LOC140755658"; transcript_id "XM_073090962.1"; db_xref "GeneID:140755658"; db_xref "GenBank:XP_072947063.1"; gbkey "CDS"; gene "LOC140755658"; product "uncharacterized protein"; protein_id "XP_072947063.1"; exon_number "3";
NW_027332238.1	Gnomon	transcript	6364470	6368556	.	-	.	gene_id "LOC140755658"; transcript_id "XM_073090961.1"; db_xref "GeneID:140755658"; db_xref "GenBank:XM_073090961.1"; gbkey "mRNA"; gene "LOC140755658"; model_evidence "Supporting evidence includes similarity to: 11 Proteins"; product "uncharacterized protein, transcript variant X1"; transcript_biotype "mRNA";
NW_027332238.1	Gnomon	exon	6368232	6368556	.	-	.	gene_id "LOC140755658"; transcript_id "XM_073090961.1"; db_xref "GeneID:140755658"; db_xref "GenBank:XM_073090961.1"; gene "LOC140755658"; model_evidence "Supporting evidence includes similarity to: 11 Proteins"; product "uncharacterized protein, transcript variant X1"; transcript_biotype "mRNA"; exon_number "1";
NW_027332238.1	Gnomon	exon	6366442	6366620	.	-	.	gene_id "LOC140755658"; transcript_id "XM_073090961.1"; db_xref "GeneID:140755658"; db_xref "GenBank:XM_073090961.1"; gene "LOC140755658"; model_evidence "Supporting evidence includes similarity to: 11 Proteins"; product "uncharacterized protein, transcript variant X1"; transcript_biotype "mRNA"; exon_number "2";
NW_027332238.1	Gnomon	exon	6364470	6365814	.	-	.	gene_id "LOC140755658"; transcript_id "XM_073090961.1"; db_xref "GeneID:140755658"; db_xref "GenBank:XM_073090961.1"; gene "LOC140755658"; model_evidence "Supporting evidence includes similarity to: 11 Proteins"; product "uncharacterized protein, transcript variant X1"; transcript_biotype "mRNA"; exon_number "3";
NW_027332238.1	Gnomon	CDS	6366442	6366605	.	-	0	gene_id "LOC140755658"; transcript_id "XM_073090961.1"; db_xref "GeneID:140755658"; db_xref "GenBank:XP_072947062.1"; gbkey "CDS"; gene "LOC140755658"; product "uncharacterized protein"; protein_id "XP_072947062.1"; exon_number "2";
NW_027332238.1	Gnomon	CDS	6364740	6365814	.	-	1	gene_id "LOC140755658"; transcript_id "XM_073090961.1"; db_xref "GeneID:140755658"; db_xref "GenBank:XP_072947062.1"; gbkey "CDS"; gene "LOC140755658"; product "uncharacterized protein"; protein_id "XP_072947062.1"; exon_number "3";
NW_027332238.1	Gnomon	start_codon	6366603	6366605	.	-	0	gene_id "LOC140755658"; transcript_id "XM_073090961.1"; db_xref "GeneID:140755658"; db_xref "GenBank:XP_072947062.1"; gbkey "CDS"; gene "LOC140755658"; product "uncharacterized protein"; protein_id "XP_072947062.1"; exon_number "2";
NW_027332238.1	Gnomon	stop_codon	6364737	6364739	.	-	0	gene_id "LOC140755658"; transcript_id "XM_073090961.1"; db_xref "GeneID:140755658"; db_xref "GenBank:XP_072947062.1"; gbkey "CDS"; gene "LOC140755658"; product "uncharacterized protein"; protein_id "XP_072947062.1"; exon_number "3";
NW_027332238.1	Gnomon	gene	6368812	6381469	.	+	.	gene_id "LOC140755643"; transcript_id ""; db_xref "GeneID:140755643"; description "tubulin beta-4A chain"; gbkey "Gene"; gene "LOC140755643"; gene_biotype "protein_coding";
NW_027332238.1	Gnomon	transcript	6368812	6381469	.	+	.	gene_id "LOC140755643"; transcript_id "XM_073090944.1"; db_xref "GeneID:140755643"; db_xref "GenBank:XM_073090944.1"; experiment "COORDINATES: polyA evidence [ECO:0006239]"; gbkey "mRNA"; gene "LOC140755643"; model_evidence "Supporting evidence includes similarity to: 57 Proteins"; product "tubulin beta-4A chain"; transcript_biotype "mRNA";
NW_027332238.1	Gnomon	exon	6368812	6369063	.	+	.	gene_id "LOC140755643"; transcript_id "XM_073090944.1"; db_xref "GeneID:140755643"; db_xref "GenBank:XM_073090944.1"; experiment "COORDINATES: polyA evidence [ECO:0006239]"; gene "LOC140755643"; model_evidence "Supporting evidence includes similarity to: 57 Proteins"; product "tubulin beta-4A chain"; transcript_biotype "mRNA"; exon_number "1";
NW_027332238.1	Gnomon	exon	6369980	6370091	.	+	.	gene_id "LOC140755643"; transcript_id "XM_073090944.1"; db_xref "GeneID:140755643"; db_xref "GenBank:XM_073090944.1"; experiment "COORDINATES: polyA evidence [ECO:0006239]"; gene "LOC140755643"; model_evidence "Supporting evidence includes similarity to: 57 Proteins"; product "tubulin beta-4A chain"; transcript_biotype "mRNA"; exon_number "2";
NW_027332238.1	Gnomon	exon	6370774	6370899	.	+	.	gene_id "LOC140755643"; transcript_id "XM_073090944.1"; db_xref "GeneID:140755643"; db_xref "GenBank:XM_073090944.1"; experiment "COORDINATES: polyA evidence [ECO:0006239]"; gene "LOC140755643"; model_evidence "Supporting evidence includes similarity to: 57 Proteins"; product "tubulin beta-4A chain"; transcript_biotype "mRNA"; exon_number "3";
NW_027332238.1	Gnomon	exon	6372432	6372533	.	+	.	gene_id "LOC140755643"; transcript_id "XM_073090944.1"; db_xref "GeneID:140755643"; db_xref "GenBank:XM_073090944.1"; experiment "COORDINATES: polyA evidence [ECO:0006239]"; gene "LOC140755643"; model_evidence "Supporting evidence includes similarity to: 57 Proteins"; product "tubulin beta-4A chain"; transcript_biotype "mRNA"; exon_number "4";
NW_027332238.1	Gnomon	exon	6372948	6373075	.	+	.	gene_id "LOC140755643"; transcript_id "XM_073090944.1"; db_xref "GeneID:140755643"; db_xref "GenBank:XM_073090944.1"; experiment "COORDINATES: polyA evidence [ECO:0006239]"; gene "LOC140755643"; model_evidence "Supporting evidence includes similarity to: 57 Proteins"; product "tubulin beta-4A chain"; transcript_biotype "mRNA"; exon_number "5";
NW_027332238.1	Gnomon	exon	6374310	6374477	.	+	.	gene_id "LOC140755643"; transcript_id "XM_073090944.1"; db_xref "GeneID:140755643"; db_xref "GenBank:XM_073090944.1"; experiment "COORDINATES: polyA evidence [ECO:0006239]"; gene "LOC140755643"; model_evidence "Supporting evidence includes similarity to: 57 Proteins"; product "tubulin beta-4A chain"; transcript_biotype "mRNA"; exon_number "6";
NW_027332238.1	Gnomon	exon	6374966	6375080	.	+	.	gene_id "LOC140755643"; transcript_id "XM_073090944.1"; db_xref "GeneID:140755643"; db_xref "GenBank:XM_073090944.1"; experiment "COORDINATES: polyA evidence [ECO:0006239]"; gene "LOC140755643"; model_evidence "Supporting evidence includes similarity to: 57 Proteins"; product "tubulin beta-4A chain"; transcript_biotype "mRNA"; exon_number "7";
NW_027332238.1	Gnomon	exon	6376415	6376485	.	+	.	gene_id "LOC140755643"; transcript_id "XM_073090944.1"; db_xref "GeneID:140755643"; db_xref "GenBank:XM_073090944.1"; experiment "COORDINATES: polyA evidence [ECO:0006239]"; gene "LOC140755643"; model_evidence "Supporting evidence includes similarity to: 57 Proteins"; product "tubulin beta-4A chain"; transcript_biotype "mRNA"; exon_number "8";
NW_027332238.1	Gnomon	exon	6377159	6377298	.	+	.	gene_id "LOC140755643"; transcript_id "XM_073090944.1"; db_xref "GeneID:140755643"; db_xref "GenBank:XM_073090944.1"; experiment "COORDINATES: polyA evidence [ECO:0006239]"; gene "LOC140755643"; model_evidence "Supporting evidence includes similarity to: 57 Proteins"; product "tubulin beta-4A chain"; transcript_biotype "mRNA"; exon_number "9";
NW_027332238.1	Gnomon	exon	6378445	6378604	.	+	.	gene_id "LOC140755643"; transcript_id "XM_073090944.1"; db_xref "GeneID:140755643"; db_xref "GenBank:XM_073090944.1"; experiment "COORDINATES: polyA evidence [ECO:0006239]"; gene "LOC140755643"; model_evidence "Supporting evidence includes similarity to: 57 Proteins"; product "tubulin beta-4A chain"; transcript_biotype "mRNA"; exon_number "10";
NW_027332238.1	Gnomon	exon	6379392	6379493	.	+	.	gene_id "LOC140755643"; transcript_id "XM_073090944.1"; db_xref "GeneID:140755643"; db_xref "GenBank:XM_073090944.1"; experiment "COORDINATES: polyA evidence [ECO:0006239]"; gene "LOC140755643"; model_evidence "Supporting evidence includes similarity to: 57 Proteins"; product "tubulin beta-4A chain"; transcript_biotype "mRNA"; exon_number "11";
NW_027332238.1	Gnomon	exon	6380437	6381469	.	+	.	gene_id "LOC140755643"; transcript_id "XM_073090944.1"; db_xref "GeneID:140755643"; db_xref "GenBank:XM_073090944.1"; experiment "COORDINATES: polyA evidence [ECO:0006239]"; gene "LOC140755643"; model_evidence "Supporting evidence includes similarity to: 57 Proteins"; product "tubulin beta-4A chain"; transcript_biotype "mRNA"; exon_number "12";
NW_027332238.1	Gnomon	CDS	6369007	6369063	.	+	0	gene_id "LOC140755643"; transcript_id "XM_073090944.1"; db_xref "GeneID:140755643"; db_xref "GenBank:XP_072947045.1"; gbkey "CDS"; gene "LOC140755643"; product "tubulin beta-4A chain"; protein_id "XP_072947045.1"; exon_number "1";
NW_027332238.1	Gnomon	CDS	6369980	6370091	.	+	0	gene_id "LOC140755643"; transcript_id "XM_073090944.1"; db_xref "GeneID:140755643"; db_xref "GenBank:XP_072947045.1"; gbkey "CDS"; gene "LOC140755643"; product "tubulin beta-4A chain"; protein_id "XP_072947045.1"; exon_number "2";
NW_027332238.1	Gnomon	CDS	6370774	6370899	.	+	2	gene_id "LOC140755643"; transcript_id "XM_073090944.1"; db_xref "GeneID:140755643"; db_xref "GenBank:XP_072947045.1"; gbkey "CDS"; gene "LOC140755643"; product "tubulin beta-4A chain"; protein_id "XP_072947045.1"; exon_number "3";
NW_027332238.1	Gnomon	CDS	6372432	6372533	.	+	2	gene_id "LOC140755643"; transcript_id "XM_073090944.1"; db_xref "GeneID:140755643"; db_xref "GenBank:XP_072947045.1"; gbkey "CDS"; gene "LOC140755643"; product "tubulin beta-4A chain"; protein_id "XP_072947045.1"; exon_number "4";
NW_027332238.1	Gnomon	CDS	6372948	6373075	.	+	2	gene_id "LOC140755643"; transcript_id "XM_073090944.1"; db_xref "GeneID:140755643"; db_xref "GenBank:XP_072947045.1"; gbkey "CDS"; gene "LOC140755643"; product "tubulin beta-4A chain"; protein_id "XP_072947045.1"; exon_number "5";
NW_027332238.1	Gnomon	CDS	6374310	6374477	.	+	0	gene_id "LOC140755643"; transcript_id "XM_073090944.1"; db_xref "GeneID:140755643"; db_xref "GenBank:XP_072947045.1"; gbkey "CDS"; gene "LOC140755643"; product "tubulin beta-4A chain"; protein_id "XP_072947045.1"; exon_number "6";
NW_027332238.1	Gnomon	CDS	6374966	6375080	.	+	0	gene_id "LOC140755643"; transcript_id "XM_073090944.1"; db_xref "GeneID:140755643"; db_xref "GenBank:XP_072947045.1"; gbkey "CDS"; gene "LOC140755643"; product "tubulin beta-4A chain"; protein_id "XP_072947045.1"; exon_number "7";
NW_027332238.1	Gnomon	CDS	6376415	6376485	.	+	2	gene_id "LOC140755643"; transcript_id "XM_073090944.1"; db_xref "GeneID:140755643"; db_xref "GenBank:XP_072947045.1"; gbkey "CDS"; gene "LOC140755643"; product "tubulin beta-4A chain"; protein_id "XP_072947045.1"; exon_number "8";
NW_027332238.1	Gnomon	CDS	6377159	6377298	.	+	0	gene_id "LOC140755643"; transcript_id "XM_073090944.1"; db_xref "GeneID:140755643"; db_xref "GenBank:XP_072947045.1"; gbkey "CDS"; gene "LOC140755643"; product "tubulin beta-4A chain"; protein_id "XP_072947045.1"; exon_number "9";
NW_027332238.1	Gnomon	CDS	6378445	6378604	.	+	1	gene_id "LOC140755643"; transcript_id "XM_073090944.1"; db_xref "GeneID:140755643"; db_xref "GenBank:XP_072947045.1"; gbkey "CDS"; gene "LOC140755643"; product "tubulin beta-4A chain"; protein_id "XP_072947045.1"; exon_number "10";
NW_027332238.1	Gnomon	CDS	6379392	6379493	.	+	0	gene_id "LOC140755643"; transcript_id "XM_073090944.1"; db_xref "GeneID:140755643"; db_xref "GenBank:XP_072947045.1"; gbkey "CDS"; gene "LOC140755643"; product "tubulin beta-4A chain"; protein_id "XP_072947045.1"; exon_number "11";
NW_027332238.1	Gnomon	CDS	6380437	6380508	.	+	0	gene_id "LOC140755643"; transcript_id "XM_073090944.1"; db_xref "GeneID:140755643"; db_xref "GenBank:XP_072947045.1"; gbkey "CDS"; gene "LOC140755643"; product "tubulin beta-4A chain"; protein_id "XP_072947045.1"; exon_number "12";
NW_027332238.1	Gnomon	start_codon	6369007	6369009	.	+	0	gene_id "LOC140755643"; transcript_id "XM_073090944.1"; db_xref "GeneID:140755643"; db_xref "GenBank:XP_072947045.1"; gbkey "CDS"; gene "LOC140755643"; product "tubulin beta-4A chain"; protein_id "XP_072947045.1"; exon_number "1";
NW_027332238.1	Gnomon	stop_codon	6380509	6380511	.	+	0	gene_id "LOC140755643"; transcript_id "XM_073090944.1"; db_xref "GeneID:140755643"; db_xref "GenBank:XP_072947045.1"; gbkey "CDS"; gene "LOC140755643"; product "tubulin beta-4A chain"; protein_id "XP_072947045.1"; exon_number "12";
NW_027332238.1	Gnomon	gene	6381444	6382908	.	-	.	gene_id "LOC140755645"; transcript_id ""; db_xref "GeneID:140755645"; description "RNA-binding protein 48"; gbkey "Gene"; gene "LOC140755645"; gene_biotype "protein_coding";
NW_027332238.1	Gnomon	transcript	6381444	6382908	.	-	.	gene_id "LOC140755645"; transcript_id "XM_073090947.1"; db_xref "GeneID:140755645"; db_xref "GenBank:XM_073090947.1"; gbkey "mRNA"; gene "LOC140755645"; model_evidence "Supporting evidence includes similarity to: 8 Proteins"; product "RNA-binding protein 48"; transcript_biotype "mRNA";
NW_027332238.1	Gnomon	exon	6382769	6382908	.	-	.	gene_id "LOC140755645"; transcript_id "XM_073090947.1"; db_xref "GeneID:140755645"; db_xref "GenBank:XM_073090947.1"; gene "LOC140755645"; model_evidence "Supporting evidence includes similarity to: 8 Proteins"; product "RNA-binding protein 48"; transcript_biotype "mRNA"; exon_number "1";
NW_027332238.1	Gnomon	exon	6381444	6382250	.	-	.	gene_id "LOC140755645"; transcript_id "XM_073090947.1"; db_xref "GeneID:140755645"; db_xref "GenBank:XM_073090947.1"; gene "LOC140755645"; model_evidence "Supporting evidence includes similarity to: 8 Proteins"; product "RNA-binding protein 48"; transcript_biotype "mRNA"; exon_number "2";
NW_027332238.1	Gnomon	CDS	6382769	6382879	.	-	0	gene_id "LOC140755645"; transcript_id "XM_073090947.1"; db_xref "GeneID:140755645"; db_xref "GenBank:XP_072947048.1"; gbkey "CDS"; gene "LOC140755645"; product "RNA-binding protein 48"; protein_id "XP_072947048.1"; exon_number "1";
NW_027332238.1	Gnomon	CDS	6381468	6382250	.	-	0	gene_id "LOC140755645"; transcript_id "XM_073090947.1"; db_xref "GeneID:140755645"; db_xref "GenBank:XP_072947048.1"; gbkey "CDS"; gene "LOC140755645"; product "RNA-binding protein 48"; protein_id "XP_072947048.1"; exon_number "2";
NW_027332238.1	Gnomon	start_codon	6382877	6382879	.	-	0	gene_id "LOC140755645"; transcript_id "XM_073090947.1"; db_xref "GeneID:140755645"; db_xref "GenBank:XP_072947048.1"; gbkey "CDS"; gene "LOC140755645"; product "RNA-binding protein 48"; protein_id "XP_072947048.1"; exon_number "1";
NW_027332238.1	Gnomon	stop_codon	6381465	6381467	.	-	0	gene_id "LOC140755645"; transcript_id "XM_073090947.1"; db_xref "GeneID:140755645"; db_xref "GenBank:XP_072947048.1"; gbkey "CDS"; gene "LOC140755645"; product "RNA-binding protein 48"; protein_id "XP_072947048.1"; exon_number "2";
NW_027332238.1	Gnomon	gene	6386872	6388088	.	+	.	gene_id "LOC140755474"; transcript_id ""; db_xref "GeneID:140755474"; description "uncharacterized LOC140755474"; gbkey "Gene"; gene "LOC140755474"; gene_biotype "lncRNA";
NW_027332238.1	Gnomon	transcript	6386872	6388088	.	+	.	gene_id "LOC140755474"; transcript_id "XR_012103779.1"; db_xref "GeneID:140755474"; db_xref "GenBank:XR_012103779.1"; experiment "COORDINATES: polyA evidence [ECO:0006239]"; gbkey "ncRNA"; gene "LOC140755474"; product "uncharacterized lncRNA"; transcript_biotype "lnc_RNA";
NW_027332238.1	Gnomon	exon	6386872	6387760	.	+	.	gene_id "LOC140755474"; transcript_id "XR_012103779.1"; db_xref "GeneID:140755474"; db_xref "GenBank:XR_012103779.1"; experiment "COORDINATES: polyA evidence [ECO:0006239]"; gene "LOC140755474"; product "uncharacterized lncRNA"; transcript_biotype "lnc_RNA"; exon_number "1";
NW_027332238.1	Gnomon	exon	6387854	6388088	.	+	.	gene_id "LOC140755474"; transcript_id "XR_012103779.1"; db_xref "GeneID:140755474"; db_xref "GenBank:XR_012103779.1"; experiment "COORDINATES: polyA evidence [ECO:0006239]"; gene "LOC140755474"; product "uncharacterized lncRNA"; transcript_biotype "lnc_RNA"; exon_number "2";
NW_027332238.1	Gnomon	gene	6393107	6408526	.	-	.	gene_id "Zpr1"; transcript_id ""; db_xref "GeneID:140755646"; description "zinc finger protein Zpr1"; gbkey "Gene"; gene "Zpr1"; gene_biotype "protein_coding";
NW_027332238.1	Gnomon	transcript	6393107	6408526	.	-	.	gene_id "Zpr1"; transcript_id "XM_073090948.1"; db_xref "GeneID:140755646"; db_xref "GenBank:XM_073090948.1"; experiment "COORDINATES: polyA evidence [ECO:0006239]"; gbkey "mRNA"; gene "Zpr1"; model_evidence "Supporting evidence includes similarity to: 3 Proteins"; product "zinc finger protein Zpr1"; transcript_biotype "mRNA";
NW_027332238.1	Gnomon	exon	6408318	6408526	.	-	.	gene_id "Zpr1"; transcript_id "XM_073090948.1"; db_xref "GeneID:140755646"; db_xref "GenBank:XM_073090948.1"; experiment "COORDINATES: polyA evidence [ECO:0006239]"; gene "Zpr1"; model_evidence "Supporting evidence includes similarity to: 3 Proteins"; product "zinc finger protein Zpr1"; transcript_biotype "mRNA"; exon_number "1";
NW_027332238.1	Gnomon	exon	6406872	6407005	.	-	.	gene_id "Zpr1"; transcript_id "XM_073090948.1"; db_xref "GeneID:140755646"; db_xref "GenBank:XM_073090948.1"; experiment "COORDINATES: polyA evidence [ECO:0006239]"; gene "Zpr1"; model_evidence "Supporting evidence includes similarity to: 3 Proteins"; product "zinc finger protein Zpr1"; transcript_biotype "mRNA"; exon_number "2";
NW_027332238.1	Gnomon	exon	6405947	6406065	.	-	.	gene_id "Zpr1"; transcript_id "XM_073090948.1"; db_xref "GeneID:140755646"; db_xref "GenBank:XM_073090948.1"; experiment "COORDINATES: polyA evidence [ECO:0006239]"; gene "Zpr1"; model_evidence "Supporting evidence includes similarity to: 3 Proteins"; product "zinc finger protein Zpr1"; transcript_biotype "mRNA"; exon_number "3";
NW_027332238.1	Gnomon	exon	6402817	6402993	.	-	.	gene_id "Zpr1"; transcript_id "XM_073090948.1"; db_xref "GeneID:140755646"; db_xref "GenBank:XM_073090948.1"; experiment "COORDINATES: polyA evidence [ECO:0006239]"; gene "Zpr1"; model_evidence "Supporting evidence includes similarity to: 3 Proteins"; product "zinc finger protein Zpr1"; transcript_biotype "mRNA"; exon_number "4";
NW_027332238.1	Gnomon	exon	6402235	6402350	.	-	.	gene_id "Zpr1"; transcript_id "XM_073090948.1"; db_xref "GeneID:140755646"; db_xref "GenBank:XM_073090948.1"; experiment "COORDINATES: polyA evidence [ECO:0006239]"; gene "Zpr1"; model_evidence "Supporting evidence includes similarity to: 3 Proteins"; product "zinc finger protein Zpr1"; transcript_biotype "mRNA"; exon_number "5";
NW_027332238.1	Gnomon	exon	6400397	6400550	.	-	.	gene_id "Zpr1"; transcript_id "XM_073090948.1"; db_xref "GeneID:140755646"; db_xref "GenBank:XM_073090948.1"; experiment "COORDINATES: polyA evidence [ECO:0006239]"; gene "Zpr1"; model_evidence "Supporting evidence includes similarity to: 3 Proteins"; product "zinc finger protein Zpr1"; transcript_biotype "mRNA"; exon_number "6";
NW_027332238.1	Gnomon	exon	6399018	6399088	.	-	.	gene_id "Zpr1"; transcript_id "XM_073090948.1"; db_xref "GeneID:140755646"; db_xref "GenBank:XM_073090948.1"; experiment "COORDINATES: polyA evidence [ECO:0006239]"; gene "Zpr1"; model_evidence "Supporting evidence includes similarity to: 3 Proteins"; product "zinc finger protein Zpr1"; transcript_biotype "mRNA"; exon_number "7";
NW_027332238.1	Gnomon	exon	6398551	6398640	.	-	.	gene_id "Zpr1"; transcript_id "XM_073090948.1"; db_xref "GeneID:140755646"; db_xref "GenBank:XM_073090948.1"; experiment "COORDINATES: polyA evidence [ECO:0006239]"; gene "Zpr1"; model_evidence "Supporting evidence includes similarity to: 3 Proteins"; product "zinc finger protein Zpr1"; transcript_biotype "mRNA"; exon_number "8";
NW_027332238.1	Gnomon	exon	6396229	6396398	.	-	.	gene_id "Zpr1"; transcript_id "XM_073090948.1"; db_xref "GeneID:140755646"; db_xref "GenBank:XM_073090948.1"; experiment "COORDINATES: polyA evidence [ECO:0006239]"; gene "Zpr1"; model_evidence "Supporting evidence includes similarity to: 3 Proteins"; product "zinc finger protein Zpr1"; transcript_biotype "mRNA"; exon_number "9";
NW_027332238.1	Gnomon	exon	6395861	6395982	.	-	.	gene_id "Zpr1"; transcript_id "XM_073090948.1"; db_xref "GeneID:140755646"; db_xref "GenBank:XM_073090948.1"; experiment "COORDINATES: polyA evidence [ECO:0006239]"; gene "Zpr1"; model_evidence "Supporting evidence includes similarity to: 3 Proteins"; product "zinc finger protein Zpr1"; transcript_biotype "mRNA"; exon_number "10";
NW_027332238.1	Gnomon	exon	6393107	6394412	.	-	.	gene_id "Zpr1"; transcript_id "XM_073090948.1"; db_xref "GeneID:140755646"; db_xref "GenBank:XM_073090948.1"; experiment "COORDINATES: polyA evidence [ECO:0006239]"; gene "Zpr1"; model_evidence "Supporting evidence includes similarity to: 3 Proteins"; product "zinc finger protein Zpr1"; transcript_biotype "mRNA"; exon_number "11";
NW_027332238.1	Gnomon	CDS	6408318	6408422	.	-	0	gene_id "Zpr1"; transcript_id "XM_073090948.1"; db_xref "GeneID:140755646"; db_xref "GenBank:XP_072947049.1"; gbkey "CDS"; gene "Zpr1"; product "zinc finger protein ZPR1"; protein_id "XP_072947049.1"; exon_number "1";
NW_027332238.1	Gnomon	CDS	6406872	6407005	.	-	0	gene_id "Zpr1"; transcript_id "XM_073090948.1"; db_xref "GeneID:140755646"; db_xref "GenBank:XP_072947049.1"; gbkey "CDS"; gene "Zpr1"; product "zinc finger protein ZPR1"; protein_id "XP_072947049.1"; exon_number "2";
NW_027332238.1	Gnomon	CDS	6405947	6406065	.	-	1	gene_id "Zpr1"; transcript_id "XM_073090948.1"; db_xref "GeneID:140755646"; db_xref "GenBank:XP_072947049.1"; gbkey "CDS"; gene "Zpr1"; product "zinc finger protein ZPR1"; protein_id "XP_072947049.1"; exon_number "3";
NW_027332238.1	Gnomon	CDS	6402817	6402993	.	-	2	gene_id "Zpr1"; transcript_id "XM_073090948.1"; db_xref "GeneID:140755646"; db_xref "GenBank:XP_072947049.1"; gbkey "CDS"; gene "Zpr1"; product "zinc finger protein ZPR1"; protein_id "XP_072947049.1"; exon_number "4";
NW_027332238.1	Gnomon	CDS	6402235	6402350	.	-	2	gene_id "Zpr1"; transcript_id "XM_073090948.1"; db_xref "GeneID:140755646"; db_xref "GenBank:XP_072947049.1"; gbkey "CDS"; gene "Zpr1"; product "zinc finger protein ZPR1"; protein_id "XP_072947049.1"; exon_number "5";
NW_027332238.1	Gnomon	CDS	6400397	6400550	.	-	0	gene_id "Zpr1"; transcript_id "XM_073090948.1"; db_xref "GeneID:140755646"; db_xref "GenBank:XP_072947049.1"; gbkey "CDS"; gene "Zpr1"; product "zinc finger protein ZPR1"; protein_id "XP_072947049.1"; exon_number "6";
NW_027332238.1	Gnomon	CDS	6399018	6399088	.	-	2	gene_id "Zpr1"; transcript_id "XM_073090948.1"; db_xref "GeneID:140755646"; db_xref "GenBank:XP_072947049.1"; gbkey "CDS"; gene "Zpr1"; product "zinc finger protein ZPR1"; protein_id "XP_072947049.1"; exon_number "7";
NW_027332238.1	Gnomon	CDS	6398551	6398640	.	-	0	gene_id "Zpr1"; transcript_id "XM_073090948.1"; db_xref "GeneID:140755646"; db_xref "GenBank:XP_072947049.1"; gbkey "CDS"; gene "Zpr1"; product "zinc finger protein ZPR1"; protein_id "XP_072947049.1"; exon_number "8";
NW_027332238.1	Gnomon	CDS	6396229	6396398	.	-	0	gene_id "Zpr1"; transcript_id "XM_073090948.1"; db_xref "GeneID:140755646"; db_xref "GenBank:XP_072947049.1"; gbkey "CDS"; gene "Zpr1"; product "zinc finger protein ZPR1"; protein_id "XP_072947049.1"; exon_number "9";
NW_027332238.1	Gnomon	CDS	6395861	6395982	.	-	1	gene_id "Zpr1"; transcript_id "XM_073090948.1"; db_xref "GeneID:140755646"; db_xref "GenBank:XP_072947049.1"; gbkey "CDS"; gene "Zpr1"; product "zinc finger protein ZPR1"; protein_id "XP_072947049.1"; exon_number "10";
NW_027332238.1	Gnomon	CDS	6394321	6394412	.	-	2	gene_id "Zpr1"; transcript_id "XM_073090948.1"; db_xref "GeneID:140755646"; db_xref "GenBank:XP_072947049.1"; gbkey "CDS"; gene "Zpr1"; product "zinc finger protein ZPR1"; protein_id "XP_072947049.1"; exon_number "11";
NW_027332238.1	Gnomon	start_codon	6408420	6408422	.	-	0	gene_id "Zpr1"; transcript_id "XM_073090948.1"; db_xref "GeneID:140755646"; db_xref "GenBank:XP_072947049.1"; gbkey "CDS"; gene "Zpr1"; product "zinc finger protein ZPR1"; protein_id "XP_072947049.1"; exon_number "1";
NW_027332238.1	Gnomon	stop_codon	6394318	6394320	.	-	0	gene_id "Zpr1"; transcript_id "XM_073090948.1"; db_xref "GeneID:140755646"; db_xref "GenBank:XP_072947049.1"; gbkey "CDS"; gene "Zpr1"; product "zinc finger protein ZPR1"; protein_id "XP_072947049.1"; exon_number "11";
NW_027332238.1	Gnomon	gene	6409238	6418477	.	+	.	gene_id "Ude"; transcript_id ""; db_xref "GeneID:140755644"; description "Uracil-DNA degrading factor"; gbkey "Gene"; gene "Ude"; gene_biotype "protein_coding";
NW_027332238.1	Gnomon	transcript	6409238	6418477	.	+	.	gene_id "Ude"; transcript_id "XM_073090946.1"; db_xref "GeneID:140755644"; db_xref "GenBank:XM_073090946.1"; experiment "COORDINATES: polyA evidence [ECO:0006239]"; gbkey "mRNA"; gene "Ude"; model_evidence "Supporting evidence includes similarity to: 4 Proteins"; product "Uracil-DNA degrading factor"; transcript_biotype "mRNA";
NW_027332238.1	Gnomon	exon	6409238	6409401	.	+	.	gene_id "Ude"; transcript_id "XM_073090946.1"; db_xref "GeneID:140755644"; db_xref "GenBank:XM_073090946.1"; experiment "COORDINATES: polyA evidence [ECO:0006239]"; gene "Ude"; model_evidence "Supporting evidence includes similarity to: 4 Proteins"; product "Uracil-DNA degrading factor"; transcript_biotype "mRNA"; exon_number "1";
NW_027332238.1	Gnomon	exon	6414455	6414609	.	+	.	gene_id "Ude"; transcript_id "XM_073090946.1"; db_xref "GeneID:140755644"; db_xref "GenBank:XM_073090946.1"; experiment "COORDINATES: polyA evidence [ECO:0006239]"; gene "Ude"; model_evidence "Supporting evidence includes similarity to: 4 Proteins"; product "Uracil-DNA degrading factor"; transcript_biotype "mRNA"; exon_number "2";
NW_027332238.1	Gnomon	exon	6415036	6415220	.	+	.	gene_id "Ude"; transcript_id "XM_073090946.1"; db_xref "GeneID:140755644"; db_xref "GenBank:XM_073090946.1"; experiment "COORDINATES: polyA evidence [ECO:0006239]"; gene "Ude"; model_evidence "Supporting evidence includes similarity to: 4 Proteins"; product "Uracil-DNA degrading factor"; transcript_biotype "mRNA"; exon_number "3";
NW_027332238.1	Gnomon	exon	6415609	6415804	.	+	.	gene_id "Ude"; transcript_id "XM_073090946.1"; db_xref "GeneID:140755644"; db_xref "GenBank:XM_073090946.1"; experiment "COORDINATES: polyA evidence [ECO:0006239]"; gene "Ude"; model_evidence "Supporting evidence includes similarity to: 4 Proteins"; product "Uracil-DNA degrading factor"; transcript_biotype "mRNA"; exon_number "4";
NW_027332238.1	Gnomon	exon	6416498	6416667	.	+	.	gene_id "Ude"; transcript_id "XM_073090946.1"; db_xref "GeneID:140755644"; db_xref "GenBank:XM_073090946.1"; experiment "COORDINATES: polyA evidence [ECO:0006239]"; gene "Ude"; model_evidence "Supporting evidence includes similarity to: 4 Proteins"; product "Uracil-DNA degrading factor"; transcript_biotype "mRNA"; exon_number "5";
NW_027332238.1	Gnomon	exon	6417476	6417604	.	+	.	gene_id "Ude"; transcript_id "XM_073090946.1"; db_xref "GeneID:140755644"; db_xref "GenBank:XM_073090946.1"; experiment "COORDINATES: polyA evidence [ECO:0006239]"; gene "Ude"; model_evidence "Supporting evidence includes similarity to: 4 Proteins"; product "Uracil-DNA degrading factor"; transcript_biotype "mRNA"; exon_number "6";
NW_027332238.1	Gnomon	exon	6418182	6418477	.	+	.	gene_id "Ude"; transcript_id "XM_073090946.1"; db_xref "GeneID:140755644"; db_xref "GenBank:XM_073090946.1"; experiment "COORDINATES: polyA evidence [ECO:0006239]"; gene "Ude"; model_evidence "Supporting evidence includes similarity to: 4 Proteins"; product "Uracil-DNA degrading factor"; transcript_biotype "mRNA"; exon_number "7";
NW_027332238.1	Gnomon	CDS	6414459	6414609	.	+	0	gene_id "Ude"; transcript_id "XM_073090946.1"; db_xref "GeneID:140755644"; db_xref "GenBank:XP_072947047.1"; gbkey "CDS"; gene "Ude"; product "uncharacterized protein Ude"; protein_id "XP_072947047.1"; exon_number "2";
NW_027332238.1	Gnomon	CDS	6415036	6415220	.	+	2	gene_id "Ude"; transcript_id "XM_073090946.1"; db_xref "GeneID:140755644"; db_xref "GenBank:XP_072947047.1"; gbkey "CDS"; gene "Ude"; product "uncharacterized protein Ude"; protein_id "XP_072947047.1"; exon_number "3";
NW_027332238.1	Gnomon	CDS	6415609	6415804	.	+	0	gene_id "Ude"; transcript_id "XM_073090946.1"; db_xref "GeneID:140755644"; db_xref "GenBank:XP_072947047.1"; gbkey "CDS"; gene "Ude"; product "uncharacterized protein Ude"; protein_id "XP_072947047.1"; exon_number "4";
NW_027332238.1	Gnomon	CDS	6416498	6416667	.	+	2	gene_id "Ude"; transcript_id "XM_073090946.1"; db_xref "GeneID:140755644"; db_xref "GenBank:XP_072947047.1"; gbkey "CDS"; gene "Ude"; product "uncharacterized protein Ude"; protein_id "XP_072947047.1"; exon_number "5";
NW_027332238.1	Gnomon	CDS	6417476	6417604	.	+	0	gene_id "Ude"; transcript_id "XM_073090946.1"; db_xref "GeneID:140755644"; db_xref "GenBank:XP_072947047.1"; gbkey "CDS"; gene "Ude"; product "uncharacterized protein Ude"; protein_id "XP_072947047.1"; exon_number "6";
NW_027332238.1	Gnomon	CDS	6418182	6418388	.	+	0	gene_id "Ude"; transcript_id "XM_073090946.1"; db_xref "GeneID:140755644"; db_xref "GenBank:XP_072947047.1"; gbkey "CDS"; gene "Ude"; product "uncharacterized protein Ude"; protein_id "XP_072947047.1"; exon_number "7";
NW_027332238.1	Gnomon	start_codon	6414459	6414461	.	+	0	gene_id "Ude"; transcript_id "XM_073090946.1"; db_xref "GeneID:140755644"; db_xref "GenBank:XP_072947047.1"; gbkey "CDS"; gene "Ude"; product "uncharacterized protein Ude"; protein_id "XP_072947047.1"; exon_number "2";
NW_027332238.1	Gnomon	stop_codon	6418389	6418391	.	+	0	gene_id "Ude"; transcript_id "XM_073090946.1"; db_xref "GeneID:140755644"; db_xref "GenBank:XP_072947047.1"; gbkey "CDS"; gene "Ude"; product "uncharacterized protein Ude"; protein_id "XP_072947047.1"; exon_number "7";
NW_027332238.1	Gnomon	gene	6427104	6453651	.	+	.	gene_id "LOC140755385"; transcript_id ""; db_xref "GeneID:140755385"; description "uncharacterized LOC140755385"; gbkey "Gene"; gene "LOC140755385"; gene_biotype "protein_coding";
NW_027332238.1	Gnomon	transcript	6427104	6453651	.	+	.	gene_id "LOC140755385"; transcript_id "XM_073090580.1"; db_xref "GeneID:140755385"; db_xref "GenBank:XM_073090580.1"; gbkey "mRNA"; gene "LOC140755385"; model_evidence "Supporting evidence includes similarity to: 2 Proteins"; product "uncharacterized protein"; transcript_biotype "mRNA";
NW_027332238.1	Gnomon	exon	6427104	6427478	.	+	.	gene_id "LOC140755385"; transcript_id "XM_073090580.1"; db_xref "GeneID:140755385"; db_xref "GenBank:XM_073090580.1"; gene "LOC140755385"; model_evidence "Supporting evidence includes similarity to: 2 Proteins"; product "uncharacterized protein"; transcript_biotype "mRNA"; exon_number "1";
NW_027332238.1	Gnomon	exon	6443393	6444020	.	+	.	gene_id "LOC140755385"; transcript_id "XM_073090580.1"; db_xref "GeneID:140755385"; db_xref "GenBank:XM_073090580.1"; gene "LOC140755385"; model_evidence "Supporting evidence includes similarity to: 2 Proteins"; product "uncharacterized protein"; transcript_biotype "mRNA"; exon_number "2";
NW_027332238.1	Gnomon	exon	6444587	6444803	.	+	.	gene_id "LOC140755385"; transcript_id "XM_073090580.1"; db_xref "GeneID:140755385"; db_xref "GenBank:XM_073090580.1"; gene "LOC140755385"; model_evidence "Supporting evidence includes similarity to: 2 Proteins"; product "uncharacterized protein"; transcript_biotype "mRNA"; exon_number "3";
NW_027332238.1	Gnomon	exon	6447028	6447202	.	+	.	gene_id "LOC140755385"; transcript_id "XM_073090580.1"; db_xref "GeneID:140755385"; db_xref "GenBank:XM_073090580.1"; gene "LOC140755385"; model_evidence "Supporting evidence includes similarity to: 2 Proteins"; product "uncharacterized protein"; transcript_biotype "mRNA"; exon_number "4";
NW_027332238.1	Gnomon	exon	6447967	6448065	.	+	.	gene_id "LOC140755385"; transcript_id "XM_073090580.1"; db_xref "GeneID:140755385"; db_xref "GenBank:XM_073090580.1"; gene "LOC140755385"; model_evidence "Supporting evidence includes similarity to: 2 Proteins"; product "uncharacterized protein"; transcript_biotype "mRNA"; exon_number "5";
NW_027332238.1	Gnomon	exon	6449100	6449185	.	+	.	gene_id "LOC140755385"; transcript_id "XM_073090580.1"; db_xref "GeneID:140755385"; db_xref "GenBank:XM_073090580.1"; gene "LOC140755385"; model_evidence "Supporting evidence includes similarity to: 2 Proteins"; product "uncharacterized protein"; transcript_biotype "mRNA"; exon_number "6";
NW_027332238.1	Gnomon	exon	6449678	6449769	.	+	.	gene_id "LOC140755385"; transcript_id "XM_073090580.1"; db_xref "GeneID:140755385"; db_xref "GenBank:XM_073090580.1"; gene "LOC140755385"; model_evidence "Supporting evidence includes similarity to: 2 Proteins"; product "uncharacterized protein"; transcript_biotype "mRNA"; exon_number "7";
NW_027332238.1	Gnomon	exon	6450637	6450724	.	+	.	gene_id "LOC140755385"; transcript_id "XM_073090580.1"; db_xref "GeneID:140755385"; db_xref "GenBank:XM_073090580.1"; gene "LOC140755385"; model_evidence "Supporting evidence includes similarity to: 2 Proteins"; product "uncharacterized protein"; transcript_biotype "mRNA"; exon_number "8";
NW_027332238.1	Gnomon	exon	6451273	6451402	.	+	.	gene_id "LOC140755385"; transcript_id "XM_073090580.1"; db_xref "GeneID:140755385"; db_xref "GenBank:XM_073090580.1"; gene "LOC140755385"; model_evidence "Supporting evidence includes similarity to: 2 Proteins"; product "uncharacterized protein"; transcript_biotype "mRNA"; exon_number "9";
NW_027332238.1	Gnomon	exon	6452272	6452413	.	+	.	gene_id "LOC140755385"; transcript_id "XM_073090580.1"; db_xref "GeneID:140755385"; db_xref "GenBank:XM_073090580.1"; gene "LOC140755385"; model_evidence "Supporting evidence includes similarity to: 2 Proteins"; product "uncharacterized protein"; transcript_biotype "mRNA"; exon_number "10";
NW_027332238.1	Gnomon	exon	6452550	6452653	.	+	.	gene_id "LOC140755385"; transcript_id "XM_073090580.1"; db_xref "GeneID:140755385"; db_xref "GenBank:XM_073090580.1"; gene "LOC140755385"; model_evidence "Supporting evidence includes similarity to: 2 Proteins"; product "uncharacterized protein"; transcript_biotype "mRNA"; exon_number "11";
NW_027332238.1	Gnomon	exon	6453311	6453459	.	+	.	gene_id "LOC140755385"; transcript_id "XM_073090580.1"; db_xref "GeneID:140755385"; db_xref "GenBank:XM_073090580.1"; gene "LOC140755385"; model_evidence "Supporting evidence includes similarity to: 2 Proteins"; product "uncharacterized protein"; transcript_biotype "mRNA"; exon_number "12";
NW_027332238.1	Gnomon	exon	6453647	6453651	.	+	.	gene_id "LOC140755385"; transcript_id "XM_073090580.1"; db_xref "GeneID:140755385"; db_xref "GenBank:XM_073090580.1"; gene "LOC140755385"; model_evidence "Supporting evidence includes similarity to: 2 Proteins"; product "uncharacterized protein"; transcript_biotype "mRNA"; exon_number "13";
NW_027332238.1	Gnomon	CDS	6443502	6444020	.	+	0	gene_id "LOC140755385"; transcript_id "XM_073090580.1"; db_xref "GeneID:140755385"; db_xref "GenBank:XP_072946681.1"; gbkey "CDS"; gene "LOC140755385"; product "uncharacterized protein"; protein_id "XP_072946681.1"; exon_number "2";
NW_027332238.1	Gnomon	CDS	6444587	6444803	.	+	0	gene_id "LOC140755385"; transcript_id "XM_073090580.1"; db_xref "GeneID:140755385"; db_xref "GenBank:XP_072946681.1"; gbkey "CDS"; gene "LOC140755385"; product "uncharacterized protein"; protein_id "XP_072946681.1"; exon_number "3";
NW_027332238.1	Gnomon	CDS	6447028	6447202	.	+	2	gene_id "LOC140755385"; transcript_id "XM_073090580.1"; db_xref "GeneID:140755385"; db_xref "GenBank:XP_072946681.1"; gbkey "CDS"; gene "LOC140755385"; product "uncharacterized protein"; protein_id "XP_072946681.1"; exon_number "4";
NW_027332238.1	Gnomon	CDS	6447967	6448065	.	+	1	gene_id "LOC140755385"; transcript_id "XM_073090580.1"; db_xref "GeneID:140755385"; db_xref "GenBank:XP_072946681.1"; gbkey "CDS"; gene "LOC140755385"; product "uncharacterized protein"; protein_id "XP_072946681.1"; exon_number "5";
NW_027332238.1	Gnomon	CDS	6449100	6449185	.	+	1	gene_id "LOC140755385"; transcript_id "XM_073090580.1"; db_xref "GeneID:140755385"; db_xref "GenBank:XP_072946681.1"; gbkey "CDS"; gene "LOC140755385"; product "uncharacterized protein"; protein_id "XP_072946681.1"; exon_number "6";
NW_027332238.1	Gnomon	CDS	6449678	6449769	.	+	2	gene_id "LOC140755385"; transcript_id "XM_073090580.1"; db_xref "GeneID:140755385"; db_xref "GenBank:XP_072946681.1"; gbkey "CDS"; gene "LOC140755385"; product "uncharacterized protein"; protein_id "XP_072946681.1"; exon_number "7";
NW_027332238.1	Gnomon	CDS	6450637	6450724	.	+	0	gene_id "LOC140755385"; transcript_id "XM_073090580.1"; db_xref "GeneID:140755385"; db_xref "GenBank:XP_072946681.1"; gbkey "CDS"; gene "LOC140755385"; product "uncharacterized protein"; protein_id "XP_072946681.1"; exon_number "8";
NW_027332238.1	Gnomon	CDS	6451273	6451402	.	+	2	gene_id "LOC140755385"; transcript_id "XM_073090580.1"; db_xref "GeneID:140755385"; db_xref "GenBank:XP_072946681.1"; gbkey "CDS"; gene "LOC140755385"; product "uncharacterized protein"; protein_id "XP_072946681.1"; exon_number "9";
NW_027332238.1	Gnomon	CDS	6452272	6452413	.	+	1	gene_id "LOC140755385"; transcript_id "XM_073090580.1"; db_xref "GeneID:140755385"; db_xref "GenBank:XP_072946681.1"; gbkey "CDS"; gene "LOC140755385"; product "uncharacterized protein"; protein_id "XP_072946681.1"; exon_number "10";
NW_027332238.1	Gnomon	CDS	6452550	6452653	.	+	0	gene_id "LOC140755385"; transcript_id "XM_073090580.1"; db_xref "GeneID:140755385"; db_xref "GenBank:XP_072946681.1"; gbkey "CDS"; gene "LOC140755385"; product "uncharacterized protein"; protein_id "XP_072946681.1"; exon_number "11";
NW_027332238.1	Gnomon	CDS	6453311	6453459	.	+	1	gene_id "LOC140755385"; transcript_id "XM_073090580.1"; db_xref "GeneID:140755385"; db_xref "GenBank:XP_072946681.1"; gbkey "CDS"; gene "LOC140755385"; product "uncharacterized protein"; protein_id "XP_072946681.1"; exon_number "12";
NW_027332238.1	Gnomon	CDS	6453647	6453648	.	+	2	gene_id "LOC140755385"; transcript_id "XM_073090580.1"; db_xref "GeneID:140755385"; db_xref "GenBank:XP_072946681.1"; gbkey "CDS"; gene "LOC140755385"; product "uncharacterized protein"; protein_id "XP_072946681.1"; exon_number "13";
NW_027332238.1	Gnomon	start_codon	6443502	6443504	.	+	0	gene_id "LOC140755385"; transcript_id "XM_073090580.1"; db_xref "GeneID:140755385"; db_xref "GenBank:XP_072946681.1"; gbkey "CDS"; gene "LOC140755385"; product "uncharacterized protein"; protein_id "XP_072946681.1"; exon_number "2";
NW_027332238.1	Gnomon	stop_codon	6453649	6453651	.	+	0	gene_id "LOC140755385"; transcript_id "XM_073090580.1"; db_xref "GeneID:140755385"; db_xref "GenBank:XP_072946681.1"; gbkey "CDS"; gene "LOC140755385"; product "uncharacterized protein"; protein_id "XP_072946681.1"; exon_number "13";
NW_027332238.1	Gnomon	gene	6454064	6455811	.	+	.	gene_id "LOC140755418"; transcript_id ""; db_xref "GeneID:140755418"; description "uncharacterized LOC140755418"; gbkey "Gene"; gene "LOC140755418"; gene_biotype "lncRNA";
NW_027332238.1	Gnomon	transcript	6454064	6455811	.	+	.	gene_id "LOC140755418"; transcript_id "XR_012103774.1"; db_xref "GeneID:140755418"; db_xref "GenBank:XR_012103774.1"; gbkey "ncRNA"; gene "LOC140755418"; product "uncharacterized lncRNA"; transcript_biotype "lnc_RNA";
NW_027332238.1	Gnomon	exon	6454064	6454135	.	+	.	gene_id "LOC140755418"; transcript_id "XR_012103774.1"; db_xref "GeneID:140755418"; db_xref "GenBank:XR_012103774.1"; gene "LOC140755418"; product "uncharacterized lncRNA"; transcript_biotype "lnc_RNA"; exon_number "1";
NW_027332238.1	Gnomon	exon	6454285	6454350	.	+	.	gene_id "LOC140755418"; transcript_id "XR_012103774.1"; db_xref "GeneID:140755418"; db_xref "GenBank:XR_012103774.1"; gene "LOC140755418"; product "uncharacterized lncRNA"; transcript_biotype "lnc_RNA"; exon_number "2";
NW_027332238.1	Gnomon	exon	6455427	6455811	.	+	.	gene_id "LOC140755418"; transcript_id "XR_012103774.1"; db_xref "GeneID:140755418"; db_xref "GenBank:XR_012103774.1"; gene "LOC140755418"; product "uncharacterized lncRNA"; transcript_biotype "lnc_RNA"; exon_number "3";
NW_027332238.1	Gnomon	gene	6479223	6481211	.	-	.	gene_id "LOC140755320"; transcript_id ""; db_xref "GeneID:140755320"; description "uncharacterized LOC140755320"; gbkey "Gene"; gene "LOC140755320"; gene_biotype "lncRNA";
NW_027332238.1	Gnomon	transcript	6479223	6481211	.	-	.	gene_id "LOC140755320"; transcript_id "XR_012103770.1"; db_xref "GeneID:140755320"; db_xref "GenBank:XR_012103770.1"; experiment "COORDINATES: polyA evidence [ECO:0006239]"; gbkey "ncRNA"; gene "LOC140755320"; product "uncharacterized lncRNA"; transcript_biotype "lnc_RNA";
NW_027332238.1	Gnomon	exon	6481100	6481211	.	-	.	gene_id "LOC140755320"; transcript_id "XR_012103770.1"; db_xref "GeneID:140755320"; db_xref "GenBank:XR_012103770.1"; experiment "COORDINATES: polyA evidence [ECO:0006239]"; gene "LOC140755320"; product "uncharacterized lncRNA"; transcript_biotype "lnc_RNA"; exon_number "1";
NW_027332238.1	Gnomon	exon	6480123	6480184	.	-	.	gene_id "LOC140755320"; transcript_id "XR_012103770.1"; db_xref "GeneID:140755320"; db_xref "GenBank:XR_012103770.1"; experiment "COORDINATES: polyA evidence [ECO:0006239]"; gene "LOC140755320"; product "uncharacterized lncRNA"; transcript_biotype "lnc_RNA"; exon_number "2";
NW_027332238.1	Gnomon	exon	6479223	6479268	.	-	.	gene_id "LOC140755320"; transcript_id "XR_012103770.1"; db_xref "GeneID:140755320"; db_xref "GenBank:XR_012103770.1"; experiment "COORDINATES: polyA evidence [ECO:0006239]"; gene "LOC140755320"; product "uncharacterized lncRNA"; transcript_biotype "lnc_RNA"; exon_number "3";
NW_027332238.1	Gnomon	gene	6481219	6522004	.	-	.	gene_id "LOC140755386"; transcript_id ""; db_xref "GeneID:140755386"; description "BTB/POZ domain-containing protein 7"; gbkey "Gene"; gene "LOC140755386"; gene_biotype "protein_coding"; partial "true";
NW_027332238.1	Gnomon	transcript	6481219	6522004	.	-	.	gene_id "LOC140755386"; transcript_id "XM_073090581.1"; db_xref "GeneID:140755386"; db_xref "GenBank:XM_073090581.1"; gbkey "mRNA"; gene "LOC140755386"; model_evidence "Supporting evidence includes similarity to: 3 Proteins"; partial "true"; product "BTB/POZ domain-containing protein 7"; transcript_biotype "mRNA";
NW_027332238.1	Gnomon	exon	6521722	6522004	.	-	.	gene_id "LOC140755386"; transcript_id "XM_073090581.1"; db_xref "GeneID:140755386"; db_xref "GenBank:XM_073090581.1"; gene "LOC140755386"; model_evidence "Supporting evidence includes similarity to: 3 Proteins"; partial "true"; product "BTB/POZ domain-containing protein 7"; transcript_biotype "mRNA"; exon_number "1";
NW_027332238.1	Gnomon	exon	6517459	6517569	.	-	.	gene_id "LOC140755386"; transcript_id "XM_073090581.1"; db_xref "GeneID:140755386"; db_xref "GenBank:XM_073090581.1"; gene "LOC140755386"; model_evidence "Supporting evidence includes similarity to: 3 Proteins"; partial "true"; product "BTB/POZ domain-containing protein 7"; transcript_biotype "mRNA"; exon_number "2";
NW_027332238.1	Gnomon	exon	6515995	6516056	.	-	.	gene_id "LOC140755386"; transcript_id "XM_073090581.1"; db_xref "GeneID:140755386"; db_xref "GenBank:XM_073090581.1"; gene "LOC140755386"; model_evidence "Supporting evidence includes similarity to: 3 Proteins"; partial "true"; product "BTB/POZ domain-containing protein 7"; transcript_biotype "mRNA"; exon_number "3";
NW_027332238.1	Gnomon	exon	6510373	6510479	.	-	.	gene_id "LOC140755386"; transcript_id "XM_073090581.1"; db_xref "GeneID:140755386"; db_xref "GenBank:XM_073090581.1"; gene "LOC140755386"; model_evidence "Supporting evidence includes similarity to: 3 Proteins"; partial "true"; product "BTB/POZ domain-containing protein 7"; transcript_biotype "mRNA"; exon_number "4";
NW_027332238.1	Gnomon	exon	6509853	6510033	.	-	.	gene_id "LOC140755386"; transcript_id "XM_073090581.1"; db_xref "GeneID:140755386"; db_xref "GenBank:XM_073090581.1"; gene "LOC140755386"; model_evidence "Supporting evidence includes similarity to: 3 Proteins"; partial "true"; product "BTB/POZ domain-containing protein 7"; transcript_biotype "mRNA"; exon_number "5";
NW_027332238.1	Gnomon	exon	6508090	6508203	.	-	.	gene_id "LOC140755386"; transcript_id "XM_073090581.1"; db_xref "GeneID:140755386"; db_xref "GenBank:XM_073090581.1"; gene "LOC140755386"; model_evidence "Supporting evidence includes similarity to: 3 Proteins"; partial "true"; product "BTB/POZ domain-containing protein 7"; transcript_biotype "mRNA"; exon_number "6";
NW_027332238.1	Gnomon	exon	6507304	6507419	.	-	.	gene_id "LOC140755386"; transcript_id "XM_073090581.1"; db_xref "GeneID:140755386"; db_xref "GenBank:XM_073090581.1"; gene "LOC140755386"; model_evidence "Supporting evidence includes similarity to: 3 Proteins"; partial "true"; product "BTB/POZ domain-containing protein 7"; transcript_biotype "mRNA"; exon_number "7";
NW_027332238.1	Gnomon	exon	6506109	6506171	.	-	.	gene_id "LOC140755386"; transcript_id "XM_073090581.1"; db_xref "GeneID:140755386"; db_xref "GenBank:XM_073090581.1"; gene "LOC140755386"; model_evidence "Supporting evidence includes similarity to: 3 Proteins"; partial "true"; product "BTB/POZ domain-containing protein 7"; transcript_biotype "mRNA"; exon_number "8";
NW_027332238.1	Gnomon	exon	6505294	6505437	.	-	.	gene_id "LOC140755386"; transcript_id "XM_073090581.1"; db_xref "GeneID:140755386"; db_xref "GenBank:XM_073090581.1"; gene "LOC140755386"; model_evidence "Supporting evidence includes similarity to: 3 Proteins"; partial "true"; product "BTB/POZ domain-containing protein 7"; transcript_biotype "mRNA"; exon_number "9";
NW_027332238.1	Gnomon	exon	6504578	6504704	.	-	.	gene_id "LOC140755386"; transcript_id "XM_073090581.1"; db_xref "GeneID:140755386"; db_xref "GenBank:XM_073090581.1"; gene "LOC140755386"; model_evidence "Supporting evidence includes similarity to: 3 Proteins"; partial "true"; product "BTB/POZ domain-containing protein 7"; transcript_biotype "mRNA"; exon_number "10";
NW_027332238.1	Gnomon	exon	6502136	6502295	.	-	.	gene_id "LOC140755386"; transcript_id "XM_073090581.1"; db_xref "GeneID:140755386"; db_xref "GenBank:XM_073090581.1"; gene "LOC140755386"; model_evidence "Supporting evidence includes similarity to: 3 Proteins"; partial "true"; product "BTB/POZ domain-containing protein 7"; transcript_biotype "mRNA"; exon_number "11";
NW_027332238.1	Gnomon	exon	6501557	6501628	.	-	.	gene_id "LOC140755386"; transcript_id "XM_073090581.1"; db_xref "GeneID:140755386"; db_xref "GenBank:XM_073090581.1"; gene "LOC140755386"; model_evidence "Supporting evidence includes similarity to: 3 Proteins"; partial "true"; product "BTB/POZ domain-containing protein 7"; transcript_biotype "mRNA"; exon_number "12";
NW_027332238.1	Gnomon	exon	6500657	6500730	.	-	.	gene_id "LOC140755386"; transcript_id "XM_073090581.1"; db_xref "GeneID:140755386"; db_xref "GenBank:XM_073090581.1"; gene "LOC140755386"; model_evidence "Supporting evidence includes similarity to: 3 Proteins"; partial "true"; product "BTB/POZ domain-containing protein 7"; transcript_biotype "mRNA"; exon_number "13";
NW_027332238.1	Gnomon	exon	6499921	6500046	.	-	.	gene_id "LOC140755386"; transcript_id "XM_073090581.1"; db_xref "GeneID:140755386"; db_xref "GenBank:XM_073090581.1"; gene "LOC140755386"; model_evidence "Supporting evidence includes similarity to: 3 Proteins"; partial "true"; product "BTB/POZ domain-containing protein 7"; transcript_biotype "mRNA"; exon_number "14";
NW_027332238.1	Gnomon	exon	6498549	6498724	.	-	.	gene_id "LOC140755386"; transcript_id "XM_073090581.1"; db_xref "GeneID:140755386"; db_xref "GenBank:XM_073090581.1"; gene "LOC140755386"; model_evidence "Supporting evidence includes similarity to: 3 Proteins"; partial "true"; product "BTB/POZ domain-containing protein 7"; transcript_biotype "mRNA"; exon_number "15";
NW_027332238.1	Gnomon	exon	6496115	6496281	.	-	.	gene_id "LOC140755386"; transcript_id "XM_073090581.1"; db_xref "GeneID:140755386"; db_xref "GenBank:XM_073090581.1"; gene "LOC140755386"; model_evidence "Supporting evidence includes similarity to: 3 Proteins"; partial "true"; product "BTB/POZ domain-containing protein 7"; transcript_biotype "mRNA"; exon_number "16";
NW_027332238.1	Gnomon	exon	6495125	6495250	.	-	.	gene_id "LOC140755386"; transcript_id "XM_073090581.1"; db_xref "GeneID:140755386"; db_xref "GenBank:XM_073090581.1"; gene "LOC140755386"; model_evidence "Supporting evidence includes similarity to: 3 Proteins"; partial "true"; product "BTB/POZ domain-containing protein 7"; transcript_biotype "mRNA"; exon_number "17";
NW_027332238.1	Gnomon	exon	6494760	6494876	.	-	.	gene_id "LOC140755386"; transcript_id "XM_073090581.1"; db_xref "GeneID:140755386"; db_xref "GenBank:XM_073090581.1"; gene "LOC140755386"; model_evidence "Supporting evidence includes similarity to: 3 Proteins"; partial "true"; product "BTB/POZ domain-containing protein 7"; transcript_biotype "mRNA"; exon_number "18";
NW_027332238.1	Gnomon	exon	6494285	6494455	.	-	.	gene_id "LOC140755386"; transcript_id "XM_073090581.1"; db_xref "GeneID:140755386"; db_xref "GenBank:XM_073090581.1"; gene "LOC140755386"; model_evidence "Supporting evidence includes similarity to: 3 Proteins"; partial "true"; product "BTB/POZ domain-containing protein 7"; transcript_biotype "mRNA"; exon_number "19";
NW_027332238.1	Gnomon	exon	6493398	6493480	.	-	.	gene_id "LOC140755386"; transcript_id "XM_073090581.1"; db_xref "GeneID:140755386"; db_xref "GenBank:XM_073090581.1"; gene "LOC140755386"; model_evidence "Supporting evidence includes similarity to: 3 Proteins"; partial "true"; product "BTB/POZ domain-containing protein 7"; transcript_biotype "mRNA"; exon_number "20";
NW_027332238.1	Gnomon	exon	6492955	6493041	.	-	.	gene_id "LOC140755386"; transcript_id "XM_073090581.1"; db_xref "GeneID:140755386"; db_xref "GenBank:XM_073090581.1"; gene "LOC140755386"; model_evidence "Supporting evidence includes similarity to: 3 Proteins"; partial "true"; product "BTB/POZ domain-containing protein 7"; transcript_biotype "mRNA"; exon_number "21";
NW_027332238.1	Gnomon	exon	6491944	6492014	.	-	.	gene_id "LOC140755386"; transcript_id "XM_073090581.1"; db_xref "GeneID:140755386"; db_xref "GenBank:XM_073090581.1"; gene "LOC140755386"; model_evidence "Supporting evidence includes similarity to: 3 Proteins"; partial "true"; product "BTB/POZ domain-containing protein 7"; transcript_biotype "mRNA"; exon_number "22";
NW_027332238.1	Gnomon	exon	6491539	6491602	.	-	.	gene_id "LOC140755386"; transcript_id "XM_073090581.1"; db_xref "GeneID:140755386"; db_xref "GenBank:XM_073090581.1"; gene "LOC140755386"; model_evidence "Supporting evidence includes similarity to: 3 Proteins"; partial "true"; product "BTB/POZ domain-containing protein 7"; transcript_biotype "mRNA"; exon_number "23";
NW_027332238.1	Gnomon	exon	6490383	6490504	.	-	.	gene_id "LOC140755386"; transcript_id "XM_073090581.1"; db_xref "GeneID:140755386"; db_xref "GenBank:XM_073090581.1"; gene "LOC140755386"; model_evidence "Supporting evidence includes similarity to: 3 Proteins"; partial "true"; product "BTB/POZ domain-containing protein 7"; transcript_biotype "mRNA"; exon_number "24";
NW_027332238.1	Gnomon	exon	6489611	6489673	.	-	.	gene_id "LOC140755386"; transcript_id "XM_073090581.1"; db_xref "GeneID:140755386"; db_xref "GenBank:XM_073090581.1"; gene "LOC140755386"; model_evidence "Supporting evidence includes similarity to: 3 Proteins"; partial "true"; product "BTB/POZ domain-containing protein 7"; transcript_biotype "mRNA"; exon_number "25";
NW_027332238.1	Gnomon	exon	6489376	6489431	.	-	.	gene_id "LOC140755386"; transcript_id "XM_073090581.1"; db_xref "GeneID:140755386"; db_xref "GenBank:XM_073090581.1"; gene "LOC140755386"; model_evidence "Supporting evidence includes similarity to: 3 Proteins"; partial "true"; product "BTB/POZ domain-containing protein 7"; transcript_biotype "mRNA"; exon_number "26";
NW_027332238.1	Gnomon	exon	6488942	6489011	.	-	.	gene_id "LOC140755386"; transcript_id "XM_073090581.1"; db_xref "GeneID:140755386"; db_xref "GenBank:XM_073090581.1"; gene "LOC140755386"; model_evidence "Supporting evidence includes similarity to: 3 Proteins"; partial "true"; product "BTB/POZ domain-containing protein 7"; transcript_biotype "mRNA"; exon_number "27";
NW_027332238.1	Gnomon	exon	6488464	6488562	.	-	.	gene_id "LOC140755386"; transcript_id "XM_073090581.1"; db_xref "GeneID:140755386"; db_xref "GenBank:XM_073090581.1"; gene "LOC140755386"; model_evidence "Supporting evidence includes similarity to: 3 Proteins"; partial "true"; product "BTB/POZ domain-containing protein 7"; transcript_biotype "mRNA"; exon_number "28";
NW_027332238.1	Gnomon	exon	6481963	6482169	.	-	.	gene_id "LOC140755386"; transcript_id "XM_073090581.1"; db_xref "GeneID:140755386"; db_xref "GenBank:XM_073090581.1"; gene "LOC140755386"; model_evidence "Supporting evidence includes similarity to: 3 Proteins"; partial "true"; product "BTB/POZ domain-containing protein 7"; transcript_biotype "mRNA"; exon_number "29";
NW_027332238.1	Gnomon	exon	6481219	6481352	.	-	.	gene_id "LOC140755386"; transcript_id "XM_073090581.1"; db_xref "GeneID:140755386"; db_xref "GenBank:XM_073090581.1"; gene "LOC140755386"; model_evidence "Supporting evidence includes similarity to: 3 Proteins"; partial "true"; product "BTB/POZ domain-containing protein 7"; transcript_biotype "mRNA"; exon_number "30";
NW_027332238.1	Gnomon	CDS	6517459	6517527	.	-	0	gene_id "LOC140755386"; transcript_id "XM_073090581.1"; db_xref "GeneID:140755386"; db_xref "GenBank:XP_072946682.1"; gbkey "CDS"; gene "LOC140755386"; partial "true"; product "BTB/POZ domain-containing protein 7"; protein_id "XP_072946682.1"; exon_number "2";
NW_027332238.1	Gnomon	CDS	6515995	6516056	.	-	0	gene_id "LOC140755386"; transcript_id "XM_073090581.1"; db_xref "GeneID:140755386"; db_xref "GenBank:XP_072946682.1"; gbkey "CDS"; gene "LOC140755386"; partial "true"; product "BTB/POZ domain-containing protein 7"; protein_id "XP_072946682.1"; exon_number "3";
NW_027332238.1	Gnomon	CDS	6510373	6510479	.	-	1	gene_id "LOC140755386"; transcript_id "XM_073090581.1"; db_xref "GeneID:140755386"; db_xref "GenBank:XP_072946682.1"; gbkey "CDS"; gene "LOC140755386"; partial "true"; product "BTB/POZ domain-containing protein 7"; protein_id "XP_072946682.1"; exon_number "4";
NW_027332238.1	Gnomon	CDS	6509853	6510033	.	-	2	gene_id "LOC140755386"; transcript_id "XM_073090581.1"; db_xref "GeneID:140755386"; db_xref "GenBank:XP_072946682.1"; gbkey "CDS"; gene "LOC140755386"; partial "true"; product "BTB/POZ domain-containing protein 7"; protein_id "XP_072946682.1"; exon_number "5";
NW_027332238.1	Gnomon	CDS	6508090	6508203	.	-	1	gene_id "LOC140755386"; transcript_id "XM_073090581.1"; db_xref "GeneID:140755386"; db_xref "GenBank:XP_072946682.1"; gbkey "CDS"; gene "LOC140755386"; partial "true"; product "BTB/POZ domain-containing protein 7"; protein_id "XP_072946682.1"; exon_number "6";
NW_027332238.1	Gnomon	CDS	6507304	6507419	.	-	1	gene_id "LOC140755386"; transcript_id "XM_073090581.1"; db_xref "GeneID:140755386"; db_xref "GenBank:XP_072946682.1"; gbkey "CDS"; gene "LOC140755386"; partial "true"; product "BTB/POZ domain-containing protein 7"; protein_id "XP_072946682.1"; exon_number "7";
NW_027332238.1	Gnomon	CDS	6506109	6506171	.	-	2	gene_id "LOC140755386"; transcript_id "XM_073090581.1"; db_xref "GeneID:140755386"; db_xref "GenBank:XP_072946682.1"; gbkey "CDS"; gene "LOC140755386"; partial "true"; product "BTB/POZ domain-containing protein 7"; protein_id "XP_072946682.1"; exon_number "8";
NW_027332238.1	Gnomon	CDS	6505294	6505437	.	-	2	gene_id "LOC140755386"; transcript_id "XM_073090581.1"; db_xref "GeneID:140755386"; db_xref "GenBank:XP_072946682.1"; gbkey "CDS"; gene "LOC140755386"; partial "true"; product "BTB/POZ domain-containing protein 7"; protein_id "XP_072946682.1"; exon_number "9";
NW_027332238.1	Gnomon	CDS	6504578	6504704	.	-	2	gene_id "LOC140755386"; transcript_id "XM_073090581.1"; db_xref "GeneID:140755386"; db_xref "GenBank:XP_072946682.1"; gbkey "CDS"; gene "LOC140755386"; partial "true"; product "BTB/POZ domain-containing protein 7"; protein_id "XP_072946682.1"; exon_number "10";
NW_027332238.1	Gnomon	CDS	6502136	6502295	.	-	1	gene_id "LOC140755386"; transcript_id "XM_073090581.1"; db_xref "GeneID:140755386"; db_xref "GenBank:XP_072946682.1"; gbkey "CDS"; gene "LOC140755386"; partial "true"; product "BTB/POZ domain-containing protein 7"; protein_id "XP_072946682.1"; exon_number "11";
NW_027332238.1	Gnomon	CDS	6501557	6501628	.	-	0	gene_id "LOC140755386"; transcript_id "XM_073090581.1"; db_xref "GeneID:140755386"; db_xref "GenBank:XP_072946682.1"; gbkey "CDS"; gene "LOC140755386"; partial "true"; product "BTB/POZ domain-containing protein 7"; protein_id "XP_072946682.1"; exon_number "12";
NW_027332238.1	Gnomon	CDS	6500657	6500730	.	-	0	gene_id "LOC140755386"; transcript_id "XM_073090581.1"; db_xref "GeneID:140755386"; db_xref "GenBank:XP_072946682.1"; gbkey "CDS"; gene "LOC140755386"; partial "true"; product "BTB/POZ domain-containing protein 7"; protein_id "XP_072946682.1"; exon_number "13";
NW_027332238.1	Gnomon	CDS	6499921	6500046	.	-	1	gene_id "LOC140755386"; transcript_id "XM_073090581.1"; db_xref "GeneID:140755386"; db_xref "GenBank:XP_072946682.1"; gbkey "CDS"; gene "LOC140755386"; partial "true"; product "BTB/POZ domain-containing protein 7"; protein_id "XP_072946682.1"; exon_number "14";
NW_027332238.1	Gnomon	CDS	6498549	6498724	.	-	1	gene_id "LOC140755386"; transcript_id "XM_073090581.1"; db_xref "GeneID:140755386"; db_xref "GenBank:XP_072946682.1"; gbkey "CDS"; gene "LOC140755386"; partial "true"; product "BTB/POZ domain-containing protein 7"; protein_id "XP_072946682.1"; exon_number "15";
NW_027332238.1	Gnomon	CDS	6496115	6496281	.	-	2	gene_id "LOC140755386"; transcript_id "XM_073090581.1"; db_xref "GeneID:140755386"; db_xref "GenBank:XP_072946682.1"; gbkey "CDS"; gene "LOC140755386"; partial "true"; product "BTB/POZ domain-containing protein 7"; protein_id "XP_072946682.1"; exon_number "16";
NW_027332238.1	Gnomon	CDS	6495125	6495250	.	-	0	gene_id "LOC140755386"; transcript_id "XM_073090581.1"; db_xref "GeneID:140755386"; db_xref "GenBank:XP_072946682.1"; gbkey "CDS"; gene "LOC140755386"; partial "true"; product "BTB/POZ domain-containing protein 7"; protein_id "XP_072946682.1"; exon_number "17";
NW_027332238.1	Gnomon	CDS	6494760	6494876	.	-	0	gene_id "LOC140755386"; transcript_id "XM_073090581.1"; db_xref "GeneID:140755386"; db_xref "GenBank:XP_072946682.1"; gbkey "CDS"; gene "LOC140755386"; partial "true"; product "BTB/POZ domain-containing protein 7"; protein_id "XP_072946682.1"; exon_number "18";
NW_027332238.1	Gnomon	CDS	6494285	6494455	.	-	0	gene_id "LOC140755386"; transcript_id "XM_073090581.1"; db_xref "GeneID:140755386"; db_xref "GenBank:XP_072946682.1"; gbkey "CDS"; gene "LOC140755386"; partial "true"; product "BTB/POZ domain-containing protein 7"; protein_id "XP_072946682.1"; exon_number "19";
NW_027332238.1	Gnomon	CDS	6493398	6493480	.	-	0	gene_id "LOC140755386"; transcript_id "XM_073090581.1"; db_xref "GeneID:140755386"; db_xref "GenBank:XP_072946682.1"; gbkey "CDS"; gene "LOC140755386"; partial "true"; product "BTB/POZ domain-containing protein 7"; protein_id "XP_072946682.1"; exon_number "20";
NW_027332238.1	Gnomon	CDS	6492955	6493041	.	-	1	gene_id "LOC140755386"; transcript_id "XM_073090581.1"; db_xref "GeneID:140755386"; db_xref "GenBank:XP_072946682.1"; gbkey "CDS"; gene "LOC140755386"; partial "true"; product "BTB/POZ domain-containing protein 7"; protein_id "XP_072946682.1"; exon_number "21";
NW_027332238.1	Gnomon	CDS	6491944	6492014	.	-	1	gene_id "LOC140755386"; transcript_id "XM_073090581.1"; db_xref "GeneID:140755386"; db_xref "GenBank:XP_072946682.1"; gbkey "CDS"; gene "LOC140755386"; partial "true"; product "BTB/POZ domain-containing protein 7"; protein_id "XP_072946682.1"; exon_number "22";
NW_027332238.1	Gnomon	CDS	6491539	6491602	.	-	2	gene_id "LOC140755386"; transcript_id "XM_073090581.1"; db_xref "GeneID:140755386"; db_xref "GenBank:XP_072946682.1"; gbkey "CDS"; gene "LOC140755386"; partial "true"; product "BTB/POZ domain-containing protein 7"; protein_id "XP_072946682.1"; exon_number "23";
NW_027332238.1	Gnomon	CDS	6490383	6490504	.	-	1	gene_id "LOC140755386"; transcript_id "XM_073090581.1"; db_xref "GeneID:140755386"; db_xref "GenBank:XP_072946682.1"; gbkey "CDS"; gene "LOC140755386"; partial "true"; product "BTB/POZ domain-containing protein 7"; protein_id "XP_072946682.1"; exon_number "24";
NW_027332238.1	Gnomon	CDS	6489611	6489673	.	-	2	gene_id "LOC140755386"; transcript_id "XM_073090581.1"; db_xref "GeneID:140755386"; db_xref "GenBank:XP_072946682.1"; gbkey "CDS"; gene "LOC140755386"; partial "true"; product "BTB/POZ domain-containing protein 7"; protein_id "XP_072946682.1"; exon_number "25";
NW_027332238.1	Gnomon	CDS	6489376	6489431	.	-	2	gene_id "LOC140755386"; transcript_id "XM_073090581.1"; db_xref "GeneID:140755386"; db_xref "GenBank:XP_072946682.1"; gbkey "CDS"; gene "LOC140755386"; partial "true"; product "BTB/POZ domain-containing protein 7"; protein_id "XP_072946682.1"; exon_number "26";
NW_027332238.1	Gnomon	CDS	6488942	6489011	.	-	0	gene_id "LOC140755386"; transcript_id "XM_073090581.1"; db_xref "GeneID:140755386"; db_xref "GenBank:XP_072946682.1"; gbkey "CDS"; gene "LOC140755386"; partial "true"; product "BTB/POZ domain-containing protein 7"; protein_id "XP_072946682.1"; exon_number "27";
NW_027332238.1	Gnomon	CDS	6488464	6488562	.	-	2	gene_id "LOC140755386"; transcript_id "XM_073090581.1"; db_xref "GeneID:140755386"; db_xref "GenBank:XP_072946682.1"; gbkey "CDS"; gene "LOC140755386"; partial "true"; product "BTB/POZ domain-containing protein 7"; protein_id "XP_072946682.1"; exon_number "28";
NW_027332238.1	Gnomon	CDS	6481963	6482169	.	-	2	gene_id "LOC140755386"; transcript_id "XM_073090581.1"; db_xref "GeneID:140755386"; db_xref "GenBank:XP_072946682.1"; gbkey "CDS"; gene "LOC140755386"; partial "true"; product "BTB/POZ domain-containing protein 7"; protein_id "XP_072946682.1"; exon_number "29";
NW_027332238.1	Gnomon	CDS	6481222	6481352	.	-	2	gene_id "LOC140755386"; transcript_id "XM_073090581.1"; db_xref "GeneID:140755386"; db_xref "GenBank:XP_072946682.1"; gbkey "CDS"; gene "LOC140755386"; partial "true"; product "BTB/POZ domain-containing protein 7"; protein_id "XP_072946682.1"; exon_number "30";
NW_027332238.1	Gnomon	start_codon	6517525	6517527	.	-	0	gene_id "LOC140755386"; transcript_id "XM_073090581.1"; db_xref "GeneID:140755386"; db_xref "GenBank:XP_072946682.1"; gbkey "CDS"; gene "LOC140755386"; partial "true"; product "BTB/POZ domain-containing protein 7"; protein_id "XP_072946682.1"; exon_number "2";
NW_027332238.1	Gnomon	gene	6523980	6528636	.	+	.	gene_id "LOC140755395"; transcript_id ""; db_xref "GeneID:140755395"; description "E3 ubiquitin-protein ligase RFWD3-like"; gbkey "Gene"; gene "LOC140755395"; gene_biotype "protein_coding";
NW_027332238.1	Gnomon	transcript	6523980	6528636	.	+	.	gene_id "LOC140755395"; transcript_id "XM_073090591.1"; db_xref "GeneID:140755395"; db_xref "GenBank:XM_073090591.1"; gbkey "mRNA"; gene "LOC140755395"; model_evidence "Supporting evidence includes similarity to: 9 Proteins"; product "E3 ubiquitin-protein ligase RFWD3-like, transcript variant X1"; transcript_biotype "mRNA";
NW_027332238.1	Gnomon	exon	6523980	6524190	.	+	.	gene_id "LOC140755395"; transcript_id "XM_073090591.1"; db_xref "GeneID:140755395"; db_xref "GenBank:XM_073090591.1"; gene "LOC140755395"; model_evidence "Supporting evidence includes similarity to: 9 Proteins"; product "E3 ubiquitin-protein ligase RFWD3-like, transcript variant X1"; transcript_biotype "mRNA"; exon_number "1";
NW_027332238.1	Gnomon	exon	6525990	6528636	.	+	.	gene_id "LOC140755395"; transcript_id "XM_073090591.1"; db_xref "GeneID:140755395"; db_xref "GenBank:XM_073090591.1"; gene "LOC140755395"; model_evidence "Supporting evidence includes similarity to: 9 Proteins"; product "E3 ubiquitin-protein ligase RFWD3-like, transcript variant X1"; transcript_biotype "mRNA"; exon_number "2";
NW_027332238.1	Gnomon	CDS	6526001	6527767	.	+	0	gene_id "LOC140755395"; transcript_id "XM_073090591.1"; db_xref "GeneID:140755395"; db_xref "GenBank:XP_072946692.1"; gbkey "CDS"; gene "LOC140755395"; product "E3 ubiquitin-protein ligase RFWD3-like"; protein_id "XP_072946692.1"; exon_number "2";
NW_027332238.1	Gnomon	start_codon	6526001	6526003	.	+	0	gene_id "LOC140755395"; transcript_id "XM_073090591.1"; db_xref "GeneID:140755395"; db_xref "GenBank:XP_072946692.1"; gbkey "CDS"; gene "LOC140755395"; product "E3 ubiquitin-protein ligase RFWD3-like"; protein_id "XP_072946692.1"; exon_number "2";
NW_027332238.1	Gnomon	stop_codon	6527768	6527770	.	+	0	gene_id "LOC140755395"; transcript_id "XM_073090591.1"; db_xref "GeneID:140755395"; db_xref "GenBank:XP_072946692.1"; gbkey "CDS"; gene "LOC140755395"; product "E3 ubiquitin-protein ligase RFWD3-like"; protein_id "XP_072946692.1"; exon_number "2";
NW_027332238.1	Gnomon	transcript	6524279	6528636	.	+	.	gene_id "LOC140755395"; transcript_id "XM_073090592.1"; db_xref "GeneID:140755395"; db_xref "GenBank:XM_073090592.1"; gbkey "mRNA"; gene "LOC140755395"; model_evidence "Supporting evidence includes similarity to: 9 Proteins"; product "E3 ubiquitin-protein ligase RFWD3-like, transcript variant X2"; transcript_biotype "mRNA";
NW_027332238.1	Gnomon	exon	6524279	6524530	.	+	.	gene_id "LOC140755395"; transcript_id "XM_073090592.1"; db_xref "GeneID:140755395"; db_xref "GenBank:XM_073090592.1"; gene "LOC140755395"; model_evidence "Supporting evidence includes similarity to: 9 Proteins"; product "E3 ubiquitin-protein ligase RFWD3-like, transcript variant X2"; transcript_biotype "mRNA"; exon_number "1";
NW_027332238.1	Gnomon	exon	6525990	6528636	.	+	.	gene_id "LOC140755395"; transcript_id "XM_073090592.1"; db_xref "GeneID:140755395"; db_xref "GenBank:XM_073090592.1"; gene "LOC140755395"; model_evidence "Supporting evidence includes similarity to: 9 Proteins"; product "E3 ubiquitin-protein ligase RFWD3-like, transcript variant X2"; transcript_biotype "mRNA"; exon_number "2";
NW_027332238.1	Gnomon	CDS	6526001	6527767	.	+	0	gene_id "LOC140755395"; transcript_id "XM_073090592.1"; db_xref "GeneID:140755395"; db_xref "GenBank:XP_072946693.1"; gbkey "CDS"; gene "LOC140755395"; product "E3 ubiquitin-protein ligase RFWD3-like"; protein_id "XP_072946693.1"; exon_number "2";
NW_027332238.1	Gnomon	start_codon	6526001	6526003	.	+	0	gene_id "LOC140755395"; transcript_id "XM_073090592.1"; db_xref "GeneID:140755395"; db_xref "GenBank:XP_072946693.1"; gbkey "CDS"; gene "LOC140755395"; product "E3 ubiquitin-protein ligase RFWD3-like"; protein_id "XP_072946693.1"; exon_number "2";
NW_027332238.1	Gnomon	stop_codon	6527768	6527770	.	+	0	gene_id "LOC140755395"; transcript_id "XM_073090592.1"; db_xref "GeneID:140755395"; db_xref "GenBank:XP_072946693.1"; gbkey "CDS"; gene "LOC140755395"; product "E3 ubiquitin-protein ligase RFWD3-like"; protein_id "XP_072946693.1"; exon_number "2";
NW_027332238.1	Gnomon	gene	6536085	6541296	.	+	.	gene_id "LOC140755470"; transcript_id ""; db_xref "GeneID:140755470"; description "thioredoxin domain-containing protein 9"; gbkey "Gene"; gene "LOC140755470"; gene_biotype "protein_coding";
NW_027332238.1	Gnomon	transcript	6536085	6541296	.	+	.	gene_id "LOC140755470"; transcript_id "XM_073090741.1"; db_xref "GeneID:140755470"; db_xref "GenBank:XM_073090741.1"; experiment "COORDINATES: polyA evidence [ECO:0006239]"; gbkey "mRNA"; gene "LOC140755470"; model_evidence "Supporting evidence includes similarity to: 9 Proteins"; product "thioredoxin domain-containing protein 9"; transcript_biotype "mRNA";
NW_027332238.1	Gnomon	exon	6536085	6536254	.	+	.	gene_id "LOC140755470"; transcript_id "XM_073090741.1"; db_xref "GeneID:140755470"; db_xref "GenBank:XM_073090741.1"; experiment "COORDINATES: polyA evidence [ECO:0006239]"; gene "LOC140755470"; model_evidence "Supporting evidence includes similarity to: 9 Proteins"; product "thioredoxin domain-containing protein 9"; transcript_biotype "mRNA"; exon_number "1";
NW_027332238.1	Gnomon	exon	6537273	6537353	.	+	.	gene_id "LOC140755470"; transcript_id "XM_073090741.1"; db_xref "GeneID:140755470"; db_xref "GenBank:XM_073090741.1"; experiment "COORDINATES: polyA evidence [ECO:0006239]"; gene "LOC140755470"; model_evidence "Supporting evidence includes similarity to: 9 Proteins"; product "thioredoxin domain-containing protein 9"; transcript_biotype "mRNA"; exon_number "2";
NW_027332238.1	Gnomon	exon	6538382	6538481	.	+	.	gene_id "LOC140755470"; transcript_id "XM_073090741.1"; db_xref "GeneID:140755470"; db_xref "GenBank:XM_073090741.1"; experiment "COORDINATES: polyA evidence [ECO:0006239]"; gene "LOC140755470"; model_evidence "Supporting evidence includes similarity to: 9 Proteins"; product "thioredoxin domain-containing protein 9"; transcript_biotype "mRNA"; exon_number "3";
NW_027332238.1	Gnomon	exon	6539121	6539322	.	+	.	gene_id "LOC140755470"; transcript_id "XM_073090741.1"; db_xref "GeneID:140755470"; db_xref "GenBank:XM_073090741.1"; experiment "COORDINATES: polyA evidence [ECO:0006239]"; gene "LOC140755470"; model_evidence "Supporting evidence includes similarity to: 9 Proteins"; product "thioredoxin domain-containing protein 9"; transcript_biotype "mRNA"; exon_number "4";
NW_027332238.1	Gnomon	exon	6540085	6540220	.	+	.	gene_id "LOC140755470"; transcript_id "XM_073090741.1"; db_xref "GeneID:140755470"; db_xref "GenBank:XM_073090741.1"; experiment "COORDINATES: polyA evidence [ECO:0006239]"; gene "LOC140755470"; model_evidence "Supporting evidence includes similarity to: 9 Proteins"; product "thioredoxin domain-containing protein 9"; transcript_biotype "mRNA"; exon_number "5";
NW_027332238.1	Gnomon	exon	6541005	6541296	.	+	.	gene_id "LOC140755470"; transcript_id "XM_073090741.1"; db_xref "GeneID:140755470"; db_xref "GenBank:XM_073090741.1"; experiment "COORDINATES: polyA evidence [ECO:0006239]"; gene "LOC140755470"; model_evidence "Supporting evidence includes similarity to: 9 Proteins"; product "thioredoxin domain-containing protein 9"; transcript_biotype "mRNA"; exon_number "6";
NW_027332238.1	Gnomon	CDS	6537289	6537353	.	+	0	gene_id "LOC140755470"; transcript_id "XM_073090741.1"; db_xref "GeneID:140755470"; db_xref "GenBank:XP_072946842.1"; gbkey "CDS"; gene "LOC140755470"; product "thioredoxin domain-containing protein 9"; protein_id "XP_072946842.1"; exon_number "2";
NW_027332238.1	Gnomon	CDS	6538382	6538481	.	+	1	gene_id "LOC140755470"; transcript_id "XM_073090741.1"; db_xref "GeneID:140755470"; db_xref "GenBank:XP_072946842.1"; gbkey "CDS"; gene "LOC140755470"; product "thioredoxin domain-containing protein 9"; protein_id "XP_072946842.1"; exon_number "3";
NW_027332238.1	Gnomon	CDS	6539121	6539322	.	+	0	gene_id "LOC140755470"; transcript_id "XM_073090741.1"; db_xref "GeneID:140755470"; db_xref "GenBank:XP_072946842.1"; gbkey "CDS"; gene "LOC140755470"; product "thioredoxin domain-containing protein 9"; protein_id "XP_072946842.1"; exon_number "4";
NW_027332238.1	Gnomon	CDS	6540085	6540220	.	+	2	gene_id "LOC140755470"; transcript_id "XM_073090741.1"; db_xref "GeneID:140755470"; db_xref "GenBank:XP_072946842.1"; gbkey "CDS"; gene "LOC140755470"; product "thioredoxin domain-containing protein 9"; protein_id "XP_072946842.1"; exon_number "5";
NW_027332238.1	Gnomon	CDS	6541005	6541143	.	+	1	gene_id "LOC140755470"; transcript_id "XM_073090741.1"; db_xref "GeneID:140755470"; db_xref "GenBank:XP_072946842.1"; gbkey "CDS"; gene "LOC140755470"; product "thioredoxin domain-containing protein 9"; protein_id "XP_072946842.1"; exon_number "6";
NW_027332238.1	Gnomon	start_codon	6537289	6537291	.	+	0	gene_id "LOC140755470"; transcript_id "XM_073090741.1"; db_xref "GeneID:140755470"; db_xref "GenBank:XP_072946842.1"; gbkey "CDS"; gene "LOC140755470"; product "thioredoxin domain-containing protein 9"; protein_id "XP_072946842.1"; exon_number "2";
NW_027332238.1	Gnomon	stop_codon	6541144	6541146	.	+	0	gene_id "LOC140755470"; transcript_id "XM_073090741.1"; db_xref "GeneID:140755470"; db_xref "GenBank:XP_072946842.1"; gbkey "CDS"; gene "LOC140755470"; product "thioredoxin domain-containing protein 9"; protein_id "XP_072946842.1"; exon_number "6";
NW_027332238.1	Gnomon	gene	6541867	6558424	.	+	.	gene_id "DPCoAC"; transcript_id ""; db_xref "GeneID:140755514"; description "dephosphocoenzyme A carrier"; gbkey "Gene"; gene "DPCoAC"; gene_biotype "protein_coding";
NW_027332238.1	Gnomon	transcript	6541867	6558424	.	+	.	gene_id "DPCoAC"; transcript_id "XM_073090802.1"; db_xref "GeneID:140755514"; db_xref "GenBank:XM_073090802.1"; experiment "COORDINATES: polyA evidence [ECO:0006239]"; gbkey "mRNA"; gene "DPCoAC"; model_evidence "Supporting evidence includes similarity to: 3 Proteins"; product "dephosphocoenzyme A carrier"; transcript_biotype "mRNA";
NW_027332238.1	Gnomon	exon	6541867	6542071	.	+	.	gene_id "DPCoAC"; transcript_id "XM_073090802.1"; db_xref "GeneID:140755514"; db_xref "GenBank:XM_073090802.1"; experiment "COORDINATES: polyA evidence [ECO:0006239]"; gene "DPCoAC"; model_evidence "Supporting evidence includes similarity to: 3 Proteins"; product "dephosphocoenzyme A carrier"; transcript_biotype "mRNA"; exon_number "1";
NW_027332238.1	Gnomon	exon	6545429	6545516	.	+	.	gene_id "DPCoAC"; transcript_id "XM_073090802.1"; db_xref "GeneID:140755514"; db_xref "GenBank:XM_073090802.1"; experiment "COORDINATES: polyA evidence [ECO:0006239]"; gene "DPCoAC"; model_evidence "Supporting evidence includes similarity to: 3 Proteins"; product "dephosphocoenzyme A carrier"; transcript_biotype "mRNA"; exon_number "2";
NW_027332238.1	Gnomon	exon	6551835	6551982	.	+	.	gene_id "DPCoAC"; transcript_id "XM_073090802.1"; db_xref "GeneID:140755514"; db_xref "GenBank:XM_073090802.1"; experiment "COORDINATES: polyA evidence [ECO:0006239]"; gene "DPCoAC"; model_evidence "Supporting evidence includes similarity to: 3 Proteins"; product "dephosphocoenzyme A carrier"; transcript_biotype "mRNA"; exon_number "3";
NW_027332238.1	Gnomon	exon	6552746	6552934	.	+	.	gene_id "DPCoAC"; transcript_id "XM_073090802.1"; db_xref "GeneID:140755514"; db_xref "GenBank:XM_073090802.1"; experiment "COORDINATES: polyA evidence [ECO:0006239]"; gene "DPCoAC"; model_evidence "Supporting evidence includes similarity to: 3 Proteins"; product "dephosphocoenzyme A carrier"; transcript_biotype "mRNA"; exon_number "4";
NW_027332238.1	Gnomon	exon	6554272	6554442	.	+	.	gene_id "DPCoAC"; transcript_id "XM_073090802.1"; db_xref "GeneID:140755514"; db_xref "GenBank:XM_073090802.1"; experiment "COORDINATES: polyA evidence [ECO:0006239]"; gene "DPCoAC"; model_evidence "Supporting evidence includes similarity to: 3 Proteins"; product "dephosphocoenzyme A carrier"; transcript_biotype "mRNA"; exon_number "5";
NW_027332238.1	Gnomon	exon	6555413	6555498	.	+	.	gene_id "DPCoAC"; transcript_id "XM_073090802.1"; db_xref "GeneID:140755514"; db_xref "GenBank:XM_073090802.1"; experiment "COORDINATES: polyA evidence [ECO:0006239]"; gene "DPCoAC"; model_evidence "Supporting evidence includes similarity to: 3 Proteins"; product "dephosphocoenzyme A carrier"; transcript_biotype "mRNA"; exon_number "6";
NW_027332238.1	Gnomon	exon	6556180	6556363	.	+	.	gene_id "DPCoAC"; transcript_id "XM_073090802.1"; db_xref "GeneID:140755514"; db_xref "GenBank:XM_073090802.1"; experiment "COORDINATES: polyA evidence [ECO:0006239]"; gene "DPCoAC"; model_evidence "Supporting evidence includes similarity to: 3 Proteins"; product "dephosphocoenzyme A carrier"; transcript_biotype "mRNA"; exon_number "7";
NW_027332238.1	Gnomon	exon	6557433	6558424	.	+	.	gene_id "DPCoAC"; transcript_id "XM_073090802.1"; db_xref "GeneID:140755514"; db_xref "GenBank:XM_073090802.1"; experiment "COORDINATES: polyA evidence [ECO:0006239]"; gene "DPCoAC"; model_evidence "Supporting evidence includes similarity to: 3 Proteins"; product "dephosphocoenzyme A carrier"; transcript_biotype "mRNA"; exon_number "8";
NW_027332238.1	Gnomon	CDS	6545453	6545516	.	+	0	gene_id "DPCoAC"; transcript_id "XM_073090802.1"; db_xref "GeneID:140755514"; db_xref "GenBank:XP_072946903.1"; gbkey "CDS"; gene "DPCoAC"; product "mitochondrial coenzyme A transporter SLC25A42"; protein_id "XP_072946903.1"; exon_number "2";
NW_027332238.1	Gnomon	CDS	6551835	6551982	.	+	2	gene_id "DPCoAC"; transcript_id "XM_073090802.1"; db_xref "GeneID:140755514"; db_xref "GenBank:XP_072946903.1"; gbkey "CDS"; gene "DPCoAC"; product "mitochondrial coenzyme A transporter SLC25A42"; protein_id "XP_072946903.1"; exon_number "3";
NW_027332238.1	Gnomon	CDS	6552746	6552934	.	+	1	gene_id "DPCoAC"; transcript_id "XM_073090802.1"; db_xref "GeneID:140755514"; db_xref "GenBank:XP_072946903.1"; gbkey "CDS"; gene "DPCoAC"; product "mitochondrial coenzyme A transporter SLC25A42"; protein_id "XP_072946903.1"; exon_number "4";
NW_027332238.1	Gnomon	CDS	6554272	6554442	.	+	1	gene_id "DPCoAC"; transcript_id "XM_073090802.1"; db_xref "GeneID:140755514"; db_xref "GenBank:XP_072946903.1"; gbkey "CDS"; gene "DPCoAC"; product "mitochondrial coenzyme A transporter SLC25A42"; protein_id "XP_072946903.1"; exon_number "5";
NW_027332238.1	Gnomon	CDS	6555413	6555498	.	+	1	gene_id "DPCoAC"; transcript_id "XM_073090802.1"; db_xref "GeneID:140755514"; db_xref "GenBank:XP_072946903.1"; gbkey "CDS"; gene "DPCoAC"; product "mitochondrial coenzyme A transporter SLC25A42"; protein_id "XP_072946903.1"; exon_number "6";
NW_027332238.1	Gnomon	CDS	6556180	6556363	.	+	2	gene_id "DPCoAC"; transcript_id "XM_073090802.1"; db_xref "GeneID:140755514"; db_xref "GenBank:XP_072946903.1"; gbkey "CDS"; gene "DPCoAC"; product "mitochondrial coenzyme A transporter SLC25A42"; protein_id "XP_072946903.1"; exon_number "7";
NW_027332238.1	Gnomon	CDS	6557433	6557568	.	+	1	gene_id "DPCoAC"; transcript_id "XM_073090802.1"; db_xref "GeneID:140755514"; db_xref "GenBank:XP_072946903.1"; gbkey "CDS"; gene "DPCoAC"; product "mitochondrial coenzyme A transporter SLC25A42"; protein_id "XP_072946903.1"; exon_number "8";
NW_027332238.1	Gnomon	start_codon	6545453	6545455	.	+	0	gene_id "DPCoAC"; transcript_id "XM_073090802.1"; db_xref "GeneID:140755514"; db_xref "GenBank:XP_072946903.1"; gbkey "CDS"; gene "DPCoAC"; product "mitochondrial coenzyme A transporter SLC25A42"; protein_id "XP_072946903.1"; exon_number "2";
NW_027332238.1	Gnomon	stop_codon	6557569	6557571	.	+	0	gene_id "DPCoAC"; transcript_id "XM_073090802.1"; db_xref "GeneID:140755514"; db_xref "GenBank:XP_072946903.1"; gbkey "CDS"; gene "DPCoAC"; product "mitochondrial coenzyme A transporter SLC25A42"; protein_id "XP_072946903.1"; exon_number "8";
NW_027332238.1	Gnomon	gene	6566618	6573789	.	-	.	gene_id "LOC140755387"; transcript_id ""; db_xref "GeneID:140755387"; description "uncharacterized LOC140755387"; gbkey "Gene"; gene "LOC140755387"; gene_biotype "protein_coding";
NW_027332238.1	Gnomon	transcript	6566618	6573789	.	-	.	gene_id "LOC140755387"; transcript_id "XM_073090582.1"; db_xref "GeneID:140755387"; db_xref "GenBank:XM_073090582.1"; gbkey "mRNA"; gene "LOC140755387"; model_evidence "Supporting evidence includes similarity to: 5 Proteins"; product "uncharacterized protein"; transcript_biotype "mRNA";
NW_027332238.1	Gnomon	exon	6573761	6573789	.	-	.	gene_id "LOC140755387"; transcript_id "XM_073090582.1"; db_xref "GeneID:140755387"; db_xref "GenBank:XM_073090582.1"; gene "LOC140755387"; model_evidence "Supporting evidence includes similarity to: 5 Proteins"; product "uncharacterized protein"; transcript_biotype "mRNA"; exon_number "1";
NW_027332238.1	Gnomon	exon	6571754	6571857	.	-	.	gene_id "LOC140755387"; transcript_id "XM_073090582.1"; db_xref "GeneID:140755387"; db_xref "GenBank:XM_073090582.1"; gene "LOC140755387"; model_evidence "Supporting evidence includes similarity to: 5 Proteins"; product "uncharacterized protein"; transcript_biotype "mRNA"; exon_number "2";
NW_027332238.1	Gnomon	exon	6570183	6570270	.	-	.	gene_id "LOC140755387"; transcript_id "XM_073090582.1"; db_xref "GeneID:140755387"; db_xref "GenBank:XM_073090582.1"; gene "LOC140755387"; model_evidence "Supporting evidence includes similarity to: 5 Proteins"; product "uncharacterized protein"; transcript_biotype "mRNA"; exon_number "3";
NW_027332238.1	Gnomon	exon	6568396	6568528	.	-	.	gene_id "LOC140755387"; transcript_id "XM_073090582.1"; db_xref "GeneID:140755387"; db_xref "GenBank:XM_073090582.1"; gene "LOC140755387"; model_evidence "Supporting evidence includes similarity to: 5 Proteins"; product "uncharacterized protein"; transcript_biotype "mRNA"; exon_number "4";
NW_027332238.1	Gnomon	exon	6567921	6568029	.	-	.	gene_id "LOC140755387"; transcript_id "XM_073090582.1"; db_xref "GeneID:140755387"; db_xref "GenBank:XM_073090582.1"; gene "LOC140755387"; model_evidence "Supporting evidence includes similarity to: 5 Proteins"; product "uncharacterized protein"; transcript_biotype "mRNA"; exon_number "5";
NW_027332238.1	Gnomon	exon	6566618	6567122	.	-	.	gene_id "LOC140755387"; transcript_id "XM_073090582.1"; db_xref "GeneID:140755387"; db_xref "GenBank:XM_073090582.1"; gene "LOC140755387"; model_evidence "Supporting evidence includes similarity to: 5 Proteins"; product "uncharacterized protein"; transcript_biotype "mRNA"; exon_number "6";
NW_027332238.1	Gnomon	CDS	6573761	6573789	.	-	0	gene_id "LOC140755387"; transcript_id "XM_073090582.1"; db_xref "GeneID:140755387"; db_xref "GenBank:XP_072946683.1"; gbkey "CDS"; gene "LOC140755387"; product "uncharacterized protein"; protein_id "XP_072946683.1"; exon_number "1";
NW_027332238.1	Gnomon	CDS	6571754	6571857	.	-	1	gene_id "LOC140755387"; transcript_id "XM_073090582.1"; db_xref "GeneID:140755387"; db_xref "GenBank:XP_072946683.1"; gbkey "CDS"; gene "LOC140755387"; product "uncharacterized protein"; protein_id "XP_072946683.1"; exon_number "2";
NW_027332238.1	Gnomon	CDS	6570183	6570270	.	-	2	gene_id "LOC140755387"; transcript_id "XM_073090582.1"; db_xref "GeneID:140755387"; db_xref "GenBank:XP_072946683.1"; gbkey "CDS"; gene "LOC140755387"; product "uncharacterized protein"; protein_id "XP_072946683.1"; exon_number "3";
NW_027332238.1	Gnomon	CDS	6568396	6568528	.	-	1	gene_id "LOC140755387"; transcript_id "XM_073090582.1"; db_xref "GeneID:140755387"; db_xref "GenBank:XP_072946683.1"; gbkey "CDS"; gene "LOC140755387"; product "uncharacterized protein"; protein_id "XP_072946683.1"; exon_number "4";
NW_027332238.1	Gnomon	CDS	6567921	6568029	.	-	0	gene_id "LOC140755387"; transcript_id "XM_073090582.1"; db_xref "GeneID:140755387"; db_xref "GenBank:XP_072946683.1"; gbkey "CDS"; gene "LOC140755387"; product "uncharacterized protein"; protein_id "XP_072946683.1"; exon_number "5";
NW_027332238.1	Gnomon	CDS	6566974	6567122	.	-	2	gene_id "LOC140755387"; transcript_id "XM_073090582.1"; db_xref "GeneID:140755387"; db_xref "GenBank:XP_072946683.1"; gbkey "CDS"; gene "LOC140755387"; product "uncharacterized protein"; protein_id "XP_072946683.1"; exon_number "6";
NW_027332238.1	Gnomon	start_codon	6573787	6573789	.	-	0	gene_id "LOC140755387"; transcript_id "XM_073090582.1"; db_xref "GeneID:140755387"; db_xref "GenBank:XP_072946683.1"; gbkey "CDS"; gene "LOC140755387"; product "uncharacterized protein"; protein_id "XP_072946683.1"; exon_number "1";
NW_027332238.1	Gnomon	stop_codon	6566971	6566973	.	-	0	gene_id "LOC140755387"; transcript_id "XM_073090582.1"; db_xref "GeneID:140755387"; db_xref "GenBank:XP_072946683.1"; gbkey "CDS"; gene "LOC140755387"; product "uncharacterized protein"; protein_id "XP_072946683.1"; exon_number "6";
NW_027332238.1	Gnomon	gene	6582147	6586313	.	-	.	gene_id "LOC140755515"; transcript_id ""; db_xref "GeneID:140755515"; description "uncharacterized LOC140755515"; gbkey "Gene"; gene "LOC140755515"; gene_biotype "pseudogene"; pseudo "true";
NW_027332238.1	tRNAscan-SE	gene	6607953	6608025	.	-	.	gene_id "TRNAR-UCU_5"; transcript_id ""; db_xref "GeneID:140755715"; description "transfer RNA arginine (anticodon UCU)"; gbkey "Gene"; gene "TRNAR-UCU"; gene_biotype "tRNA";
NW_027332238.1	tRNAscan-SE	transcript	6607953	6608025	.	-	.	gene_id "TRNAR-UCU_5"; transcript_id "unassigned_transcript_838"; anticodon "(pos:complement(6607990..6607992))"; db_xref "GeneID:140755715"; gbkey "tRNA"; gene "TRNAR-UCU"; inference "COORDINATES: profile:tRNAscan-SE:2.0.12"; note "transfer RNA arginine (anticodon UCU)"; product "tRNA-Arg"; transcript_biotype "tRNA";
NW_027332238.1	tRNAscan-SE	exon	6607953	6608025	.	-	.	gene_id "TRNAR-UCU_5"; transcript_id "unassigned_transcript_838"; anticodon "(pos:complement(6607990..6607992))"; db_xref "GeneID:140755715"; gene "TRNAR-UCU"; inference "COORDINATES: profile:tRNAscan-SE:2.0.12"; note "transfer RNA arginine (anticodon UCU)"; product "tRNA-Arg"; transcript_biotype "tRNA"; exon_number "1";
NW_027332238.1	Gnomon	gene	6636311	6637783	.	-	.	gene_id "LOC140755388"; transcript_id ""; db_xref "GeneID:140755388"; description "uncharacterized LOC140755388"; gbkey "Gene"; gene "LOC140755388"; gene_biotype "protein_coding";
NW_027332238.1	Gnomon	transcript	6636311	6637783	.	-	.	gene_id "LOC140755388"; transcript_id "XM_073090584.1"; db_xref "GeneID:140755388"; db_xref "GenBank:XM_073090584.1"; gbkey "mRNA"; gene "LOC140755388"; model_evidence "Supporting evidence includes similarity to: 1 Protein"; product "uncharacterized protein"; transcript_biotype "mRNA";
NW_027332238.1	Gnomon	exon	6636311	6637783	.	-	.	gene_id "LOC140755388"; transcript_id "XM_073090584.1"; db_xref "GeneID:140755388"; db_xref "GenBank:XM_073090584.1"; gene "LOC140755388"; model_evidence "Supporting evidence includes similarity to: 1 Protein"; product "uncharacterized protein"; transcript_biotype "mRNA"; exon_number "1";
NW_027332238.1	Gnomon	CDS	6636314	6637783	.	-	0	gene_id "LOC140755388"; transcript_id "XM_073090584.1"; db_xref "GeneID:140755388"; db_xref "GenBank:XP_072946685.1"; gbkey "CDS"; gene "LOC140755388"; product "uncharacterized protein"; protein_id "XP_072946685.1"; exon_number "1";
NW_027332238.1	Gnomon	start_codon	6637781	6637783	.	-	0	gene_id "LOC140755388"; transcript_id "XM_073090584.1"; db_xref "GeneID:140755388"; db_xref "GenBank:XP_072946685.1"; gbkey "CDS"; gene "LOC140755388"; product "uncharacterized protein"; protein_id "XP_072946685.1"; exon_number "1";
NW_027332238.1	Gnomon	stop_codon	6636311	6636313	.	-	0	gene_id "LOC140755388"; transcript_id "XM_073090584.1"; db_xref "GeneID:140755388"; db_xref "GenBank:XP_072946685.1"; gbkey "CDS"; gene "LOC140755388"; product "uncharacterized protein"; protein_id "XP_072946685.1"; exon_number "1";
NW_027332238.1	Gnomon	gene	6642462	6647372	.	-	.	gene_id "LOC140755389"; transcript_id ""; db_xref "GeneID:140755389"; description "uncharacterized LOC140755389"; gbkey "Gene"; gene "LOC140755389"; gene_biotype "protein_coding";
NW_027332238.1	Gnomon	transcript	6642462	6647372	.	-	.	gene_id "LOC140755389"; transcript_id "XM_073090585.1"; db_xref "GeneID:140755389"; db_xref "GenBank:XM_073090585.1"; gbkey "mRNA"; gene "LOC140755389"; model_evidence "Supporting evidence includes similarity to: 1 Protein"; product "uncharacterized protein"; transcript_biotype "mRNA";
NW_027332238.1	Gnomon	exon	6646215	6647372	.	-	.	gene_id "LOC140755389"; transcript_id "XM_073090585.1"; db_xref "GeneID:140755389"; db_xref "GenBank:XM_073090585.1"; gene "LOC140755389"; model_evidence "Supporting evidence includes similarity to: 1 Protein"; product "uncharacterized protein"; transcript_biotype "mRNA"; exon_number "1";
NW_027332238.1	Gnomon	exon	6643898	6646094	.	-	.	gene_id "LOC140755389"; transcript_id "XM_073090585.1"; db_xref "GeneID:140755389"; db_xref "GenBank:XM_073090585.1"; gene "LOC140755389"; model_evidence "Supporting evidence includes similarity to: 1 Protein"; product "uncharacterized protein"; transcript_biotype "mRNA"; exon_number "2";
NW_027332238.1	Gnomon	exon	6642462	6643309	.	-	.	gene_id "LOC140755389"; transcript_id "XM_073090585.1"; db_xref "GeneID:140755389"; db_xref "GenBank:XM_073090585.1"; gene "LOC140755389"; model_evidence "Supporting evidence includes similarity to: 1 Protein"; product "uncharacterized protein"; transcript_biotype "mRNA"; exon_number "3";
NW_027332238.1	Gnomon	CDS	6646215	6647372	.	-	0	gene_id "LOC140755389"; transcript_id "XM_073090585.1"; db_xref "GeneID:140755389"; db_xref "GenBank:XP_072946686.1"; gbkey "CDS"; gene "LOC140755389"; product "uncharacterized protein"; protein_id "XP_072946686.1"; exon_number "1";
NW_027332238.1	Gnomon	CDS	6643898	6646094	.	-	0	gene_id "LOC140755389"; transcript_id "XM_073090585.1"; db_xref "GeneID:140755389"; db_xref "GenBank:XP_072946686.1"; gbkey "CDS"; gene "LOC140755389"; product "uncharacterized protein"; protein_id "XP_072946686.1"; exon_number "2";
NW_027332238.1	Gnomon	CDS	6642465	6643309	.	-	2	gene_id "LOC140755389"; transcript_id "XM_073090585.1"; db_xref "GeneID:140755389"; db_xref "GenBank:XP_072946686.1"; gbkey "CDS"; gene "LOC140755389"; product "uncharacterized protein"; protein_id "XP_072946686.1"; exon_number "3";
NW_027332238.1	Gnomon	start_codon	6647370	6647372	.	-	0	gene_id "LOC140755389"; transcript_id "XM_073090585.1"; db_xref "GeneID:140755389"; db_xref "GenBank:XP_072946686.1"; gbkey "CDS"; gene "LOC140755389"; product "uncharacterized protein"; protein_id "XP_072946686.1"; exon_number "1";
NW_027332238.1	Gnomon	stop_codon	6642462	6642464	.	-	0	gene_id "LOC140755389"; transcript_id "XM_073090585.1"; db_xref "GeneID:140755389"; db_xref "GenBank:XP_072946686.1"; gbkey "CDS"; gene "LOC140755389"; product "uncharacterized protein"; protein_id "XP_072946686.1"; exon_number "3";
NW_027332239.1	Gnomon	gene	6646	8463	.	+	.	gene_id "LOC140755736"; transcript_id ""; db_xref "GeneID:140755736"; description "TAR DNA-binding protein 43-like"; gbkey "Gene"; gene "LOC140755736"; gene_biotype "protein_coding";
NW_027332239.1	Gnomon	transcript	6646	8463	.	+	.	gene_id "LOC140755736"; transcript_id "XM_073091041.1"; db_xref "GeneID:140755736"; db_xref "GenBank:XM_073091041.1"; experiment "COORDINATES: polyA evidence [ECO:0006239]"; gbkey "mRNA"; gene "LOC140755736"; model_evidence "Supporting evidence includes similarity to: 14 Proteins"; product "TAR DNA-binding protein 43-like"; transcript_biotype "mRNA";
NW_027332239.1	Gnomon	exon	6646	8463	.	+	.	gene_id "LOC140755736"; transcript_id "XM_073091041.1"; db_xref "GeneID:140755736"; db_xref "GenBank:XM_073091041.1"; experiment "COORDINATES: polyA evidence [ECO:0006239]"; gene "LOC140755736"; model_evidence "Supporting evidence includes similarity to: 14 Proteins"; product "TAR DNA-binding protein 43-like"; transcript_biotype "mRNA"; exon_number "1";
NW_027332239.1	Gnomon	CDS	6828	7715	.	+	0	gene_id "LOC140755736"; transcript_id "XM_073091041.1"; db_xref "GeneID:140755736"; db_xref "GenBank:XP_072947142.1"; gbkey "CDS"; gene "LOC140755736"; product "TAR DNA-binding protein 43-like"; protein_id "XP_072947142.1"; exon_number "1";
NW_027332239.1	Gnomon	start_codon	6828	6830	.	+	0	gene_id "LOC140755736"; transcript_id "XM_073091041.1"; db_xref "GeneID:140755736"; db_xref "GenBank:XP_072947142.1"; gbkey "CDS"; gene "LOC140755736"; product "TAR DNA-binding protein 43-like"; protein_id "XP_072947142.1"; exon_number "1";
NW_027332239.1	Gnomon	stop_codon	7716	7718	.	+	0	gene_id "LOC140755736"; transcript_id "XM_073091041.1"; db_xref "GeneID:140755736"; db_xref "GenBank:XP_072947142.1"; gbkey "CDS"; gene "LOC140755736"; product "TAR DNA-binding protein 43-like"; protein_id "XP_072947142.1"; exon_number "1";
NW_027332239.1	Gnomon	gene	10455	15591	.	-	.	gene_id "LOC140755733"; transcript_id ""; db_xref "GeneID:140755733"; description "serine/threonine-protein kinase ICK"; gbkey "Gene"; gene "LOC140755733"; gene_biotype "protein_coding";
NW_027332239.1	Gnomon	transcript	10455	15591	.	-	.	gene_id "LOC140755733"; transcript_id "XM_073091037.1"; db_xref "GeneID:140755733"; db_xref "GenBank:XM_073091037.1"; experiment "COORDINATES: polyA evidence [ECO:0006239]"; gbkey "mRNA"; gene "LOC140755733"; model_evidence "Supporting evidence includes similarity to: 15 Proteins"; product "serine/threonine-protein kinase ICK, transcript variant X2"; transcript_biotype "mRNA";
NW_027332239.1	Gnomon	exon	13930	15591	.	-	.	gene_id "LOC140755733"; transcript_id "XM_073091037.1"; db_xref "GeneID:140755733"; db_xref "GenBank:XM_073091037.1"; experiment "COORDINATES: polyA evidence [ECO:0006239]"; gene "LOC140755733"; model_evidence "Supporting evidence includes similarity to: 15 Proteins"; product "serine/threonine-protein kinase ICK, transcript variant X2"; transcript_biotype "mRNA"; exon_number "1";
NW_027332239.1	Gnomon	exon	13652	13714	.	-	.	gene_id "LOC140755733"; transcript_id "XM_073091037.1"; db_xref "GeneID:140755733"; db_xref "GenBank:XM_073091037.1"; experiment "COORDINATES: polyA evidence [ECO:0006239]"; gene "LOC140755733"; model_evidence "Supporting evidence includes similarity to: 15 Proteins"; product "serine/threonine-protein kinase ICK, transcript variant X2"; transcript_biotype "mRNA"; exon_number "2";
NW_027332239.1	Gnomon	exon	13460	13579	.	-	.	gene_id "LOC140755733"; transcript_id "XM_073091037.1"; db_xref "GeneID:140755733"; db_xref "GenBank:XM_073091037.1"; experiment "COORDINATES: polyA evidence [ECO:0006239]"; gene "LOC140755733"; model_evidence "Supporting evidence includes similarity to: 15 Proteins"; product "serine/threonine-protein kinase ICK, transcript variant X2"; transcript_biotype "mRNA"; exon_number "3";
NW_027332239.1	Gnomon	exon	12516	12694	.	-	.	gene_id "LOC140755733"; transcript_id "XM_073091037.1"; db_xref "GeneID:140755733"; db_xref "GenBank:XM_073091037.1"; experiment "COORDINATES: polyA evidence [ECO:0006239]"; gene "LOC140755733"; model_evidence "Supporting evidence includes similarity to: 15 Proteins"; product "serine/threonine-protein kinase ICK, transcript variant X2"; transcript_biotype "mRNA"; exon_number "4";
NW_027332239.1	Gnomon	exon	10455	11772	.	-	.	gene_id "LOC140755733"; transcript_id "XM_073091037.1"; db_xref "GeneID:140755733"; db_xref "GenBank:XM_073091037.1"; experiment "COORDINATES: polyA evidence [ECO:0006239]"; gene "LOC140755733"; model_evidence "Supporting evidence includes similarity to: 15 Proteins"; product "serine/threonine-protein kinase ICK, transcript variant X2"; transcript_biotype "mRNA"; exon_number "5";
NW_027332239.1	Gnomon	CDS	13930	14768	.	-	0	gene_id "LOC140755733"; transcript_id "XM_073091037.1"; db_xref "GeneID:140755733"; db_xref "GenBank:XP_072947138.1"; gbkey "CDS"; gene "LOC140755733"; product "serine/threonine-protein kinase ICK isoform X2"; protein_id "XP_072947138.1"; exon_number "1";
NW_027332239.1	Gnomon	CDS	13652	13714	.	-	1	gene_id "LOC140755733"; transcript_id "XM_073091037.1"; db_xref "GeneID:140755733"; db_xref "GenBank:XP_072947138.1"; gbkey "CDS"; gene "LOC140755733"; product "serine/threonine-protein kinase ICK isoform X2"; protein_id "XP_072947138.1"; exon_number "2";
NW_027332239.1	Gnomon	CDS	13460	13579	.	-	1	gene_id "LOC140755733"; transcript_id "XM_073091037.1"; db_xref "GeneID:140755733"; db_xref "GenBank:XP_072947138.1"; gbkey "CDS"; gene "LOC140755733"; product "serine/threonine-protein kinase ICK isoform X2"; protein_id "XP_072947138.1"; exon_number "3";
NW_027332239.1	Gnomon	CDS	12517	12694	.	-	1	gene_id "LOC140755733"; transcript_id "XM_073091037.1"; db_xref "GeneID:140755733"; db_xref "GenBank:XP_072947138.1"; gbkey "CDS"; gene "LOC140755733"; product "serine/threonine-protein kinase ICK isoform X2"; protein_id "XP_072947138.1"; exon_number "4";
NW_027332239.1	Gnomon	start_codon	14766	14768	.	-	0	gene_id "LOC140755733"; transcript_id "XM_073091037.1"; db_xref "GeneID:140755733"; db_xref "GenBank:XP_072947138.1"; gbkey "CDS"; gene "LOC140755733"; product "serine/threonine-protein kinase ICK isoform X2"; protein_id "XP_072947138.1"; exon_number "1";
NW_027332239.1	Gnomon	stop_codon	12516	12516	.	-	0	gene_id "LOC140755733"; transcript_id "XM_073091037.1"; db_xref "GeneID:140755733"; db_xref "GenBank:XP_072947138.1"; gbkey "CDS"; gene "LOC140755733"; part "1"; product "serine/threonine-protein kinase ICK isoform X2"; protein_id "XP_072947138.1"; exon_number "4";
NW_027332239.1	Gnomon	stop_codon	11771	11772	.	-	2	gene_id "LOC140755733"; transcript_id "XM_073091037.1"; db_xref "GeneID:140755733"; db_xref "GenBank:XP_072947138.1"; gbkey "CDS"; gene "LOC140755733"; part "2"; product "serine/threonine-protein kinase ICK isoform X2"; protein_id "XP_072947138.1"; exon_number "5";
NW_027332239.1	Gnomon	transcript	10455	15562	.	-	.	gene_id "LOC140755733"; transcript_id "XM_073091036.1"; db_xref "GeneID:140755733"; db_xref "GenBank:XM_073091036.1"; experiment "COORDINATES: polyA evidence [ECO:0006239]"; gbkey "mRNA"; gene "LOC140755733"; model_evidence "Supporting evidence includes similarity to: 19 Proteins"; product "serine/threonine-protein kinase ICK, transcript variant X1"; transcript_biotype "mRNA";
NW_027332239.1	Gnomon	exon	13930	15562	.	-	.	gene_id "LOC140755733"; transcript_id "XM_073091036.1"; db_xref "GeneID:140755733"; db_xref "GenBank:XM_073091036.1"; experiment "COORDINATES: polyA evidence [ECO:0006239]"; gene "LOC140755733"; model_evidence "Supporting evidence includes similarity to: 19 Proteins"; product "serine/threonine-protein kinase ICK, transcript variant X1"; transcript_biotype "mRNA"; exon_number "1";
NW_027332239.1	Gnomon	exon	13652	13714	.	-	.	gene_id "LOC140755733"; transcript_id "XM_073091036.1"; db_xref "GeneID:140755733"; db_xref "GenBank:XM_073091036.1"; experiment "COORDINATES: polyA evidence [ECO:0006239]"; gene "LOC140755733"; model_evidence "Supporting evidence includes similarity to: 19 Proteins"; product "serine/threonine-protein kinase ICK, transcript variant X1"; transcript_biotype "mRNA"; exon_number "2";
NW_027332239.1	Gnomon	exon	13460	13579	.	-	.	gene_id "LOC140755733"; transcript_id "XM_073091036.1"; db_xref "GeneID:140755733"; db_xref "GenBank:XM_073091036.1"; experiment "COORDINATES: polyA evidence [ECO:0006239]"; gene "LOC140755733"; model_evidence "Supporting evidence includes similarity to: 19 Proteins"; product "serine/threonine-protein kinase ICK, transcript variant X1"; transcript_biotype "mRNA"; exon_number "3";
NW_027332239.1	Gnomon	exon	12525	12694	.	-	.	gene_id "LOC140755733"; transcript_id "XM_073091036.1"; db_xref "GeneID:140755733"; db_xref "GenBank:XM_073091036.1"; experiment "COORDINATES: polyA evidence [ECO:0006239]"; gene "LOC140755733"; model_evidence "Supporting evidence includes similarity to: 19 Proteins"; product "serine/threonine-protein kinase ICK, transcript variant X1"; transcript_biotype "mRNA"; exon_number "4";
NW_027332239.1	Gnomon	exon	10455	11772	.	-	.	gene_id "LOC140755733"; transcript_id "XM_073091036.1"; db_xref "GeneID:140755733"; db_xref "GenBank:XM_073091036.1"; experiment "COORDINATES: polyA evidence [ECO:0006239]"; gene "LOC140755733"; model_evidence "Supporting evidence includes similarity to: 19 Proteins"; product "serine/threonine-protein kinase ICK, transcript variant X1"; transcript_biotype "mRNA"; exon_number "5";
NW_027332239.1	Gnomon	CDS	13930	14768	.	-	0	gene_id "LOC140755733"; transcript_id "XM_073091036.1"; db_xref "GeneID:140755733"; db_xref "GenBank:XP_072947137.1"; gbkey "CDS"; gene "LOC140755733"; product "serine/threonine-protein kinase ICK isoform X1"; protein_id "XP_072947137.1"; exon_number "1";
NW_027332239.1	Gnomon	CDS	13652	13714	.	-	1	gene_id "LOC140755733"; transcript_id "XM_073091036.1"; db_xref "GeneID:140755733"; db_xref "GenBank:XP_072947137.1"; gbkey "CDS"; gene "LOC140755733"; product "serine/threonine-protein kinase ICK isoform X1"; protein_id "XP_072947137.1"; exon_number "2";
NW_027332239.1	Gnomon	CDS	13460	13579	.	-	1	gene_id "LOC140755733"; transcript_id "XM_073091036.1"; db_xref "GeneID:140755733"; db_xref "GenBank:XP_072947137.1"; gbkey "CDS"; gene "LOC140755733"; product "serine/threonine-protein kinase ICK isoform X1"; protein_id "XP_072947137.1"; exon_number "3";
NW_027332239.1	Gnomon	CDS	12525	12694	.	-	1	gene_id "LOC140755733"; transcript_id "XM_073091036.1"; db_xref "GeneID:140755733"; db_xref "GenBank:XP_072947137.1"; gbkey "CDS"; gene "LOC140755733"; product "serine/threonine-protein kinase ICK isoform X1"; protein_id "XP_072947137.1"; exon_number "4";
NW_027332239.1	Gnomon	CDS	11714	11772	.	-	2	gene_id "LOC140755733"; transcript_id "XM_073091036.1"; db_xref "GeneID:140755733"; db_xref "GenBank:XP_072947137.1"; gbkey "CDS"; gene "LOC140755733"; product "serine/threonine-protein kinase ICK isoform X1"; protein_id "XP_072947137.1"; exon_number "5";
NW_027332239.1	Gnomon	start_codon	14766	14768	.	-	0	gene_id "LOC140755733"; transcript_id "XM_073091036.1"; db_xref "GeneID:140755733"; db_xref "GenBank:XP_072947137.1"; gbkey "CDS"; gene "LOC140755733"; product "serine/threonine-protein kinase ICK isoform X1"; protein_id "XP_072947137.1"; exon_number "1";
NW_027332239.1	Gnomon	stop_codon	11711	11713	.	-	0	gene_id "LOC140755733"; transcript_id "XM_073091036.1"; db_xref "GeneID:140755733"; db_xref "GenBank:XP_072947137.1"; gbkey "CDS"; gene "LOC140755733"; product "serine/threonine-protein kinase ICK isoform X1"; protein_id "XP_072947137.1"; exon_number "5";
NW_027332239.1	Gnomon	gene	17568	30433	.	+	.	gene_id "LOC140755737"; transcript_id ""; db_xref "GeneID:140755737"; description "uncharacterized LOC140755737"; gbkey "Gene"; gene "LOC140755737"; gene_biotype "protein_coding";
NW_027332239.1	Gnomon	transcript	17568	30433	.	+	.	gene_id "LOC140755737"; transcript_id "XM_073091043.1"; db_xref "GeneID:140755737"; db_xref "GenBank:XM_073091043.1"; gbkey "mRNA"; gene "LOC140755737"; model_evidence "Supporting evidence includes similarity to: 2 Proteins"; product "uncharacterized protein, transcript variant X1"; transcript_biotype "mRNA";
NW_027332239.1	Gnomon	exon	17568	18203	.	+	.	gene_id "LOC140755737"; transcript_id "XM_073091043.1"; db_xref "GeneID:140755737"; db_xref "GenBank:XM_073091043.1"; gene "LOC140755737"; model_evidence "Supporting evidence includes similarity to: 2 Proteins"; product "uncharacterized protein, transcript variant X1"; transcript_biotype "mRNA"; exon_number "1";
NW_027332239.1	Gnomon	exon	26885	27002	.	+	.	gene_id "LOC140755737"; transcript_id "XM_073091043.1"; db_xref "GeneID:140755737"; db_xref "GenBank:XM_073091043.1"; gene "LOC140755737"; model_evidence "Supporting evidence includes similarity to: 2 Proteins"; product "uncharacterized protein, transcript variant X1"; transcript_biotype "mRNA"; exon_number "2";
NW_027332239.1	Gnomon	exon	29912	30433	.	+	.	gene_id "LOC140755737"; transcript_id "XM_073091043.1"; db_xref "GeneID:140755737"; db_xref "GenBank:XM_073091043.1"; gene "LOC140755737"; model_evidence "Supporting evidence includes similarity to: 2 Proteins"; product "uncharacterized protein, transcript variant X1"; transcript_biotype "mRNA"; exon_number "3";
NW_027332239.1	Gnomon	CDS	17991	18203	.	+	0	gene_id "LOC140755737"; transcript_id "XM_073091043.1"; db_xref "GeneID:140755737"; db_xref "GenBank:XP_072947144.1"; gbkey "CDS"; gene "LOC140755737"; product "uncharacterized protein isoform X1"; protein_id "XP_072947144.1"; exon_number "1";
NW_027332239.1	Gnomon	CDS	26885	27002	.	+	0	gene_id "LOC140755737"; transcript_id "XM_073091043.1"; db_xref "GeneID:140755737"; db_xref "GenBank:XP_072947144.1"; gbkey "CDS"; gene "LOC140755737"; product "uncharacterized protein isoform X1"; protein_id "XP_072947144.1"; exon_number "2";
NW_027332239.1	Gnomon	CDS	29912	30258	.	+	2	gene_id "LOC140755737"; transcript_id "XM_073091043.1"; db_xref "GeneID:140755737"; db_xref "GenBank:XP_072947144.1"; gbkey "CDS"; gene "LOC140755737"; product "uncharacterized protein isoform X1"; protein_id "XP_072947144.1"; exon_number "3";
NW_027332239.1	Gnomon	start_codon	17991	17993	.	+	0	gene_id "LOC140755737"; transcript_id "XM_073091043.1"; db_xref "GeneID:140755737"; db_xref "GenBank:XP_072947144.1"; gbkey "CDS"; gene "LOC140755737"; product "uncharacterized protein isoform X1"; protein_id "XP_072947144.1"; exon_number "1";
NW_027332239.1	Gnomon	stop_codon	30259	30261	.	+	0	gene_id "LOC140755737"; transcript_id "XM_073091043.1"; db_xref "GeneID:140755737"; db_xref "GenBank:XP_072947144.1"; gbkey "CDS"; gene "LOC140755737"; product "uncharacterized protein isoform X1"; protein_id "XP_072947144.1"; exon_number "3";
NW_027332239.1	Gnomon	transcript	25498	30433	.	+	.	gene_id "LOC140755737"; transcript_id "XM_073091044.1"; db_xref "GeneID:140755737"; db_xref "GenBank:XM_073091044.1"; gbkey "mRNA"; gene "LOC140755737"; product "uncharacterized protein, transcript variant X2"; transcript_biotype "mRNA";
NW_027332239.1	Gnomon	exon	25498	26764	.	+	.	gene_id "LOC140755737"; transcript_id "XM_073091044.1"; db_xref "GeneID:140755737"; db_xref "GenBank:XM_073091044.1"; gene "LOC140755737"; product "uncharacterized protein, transcript variant X2"; transcript_biotype "mRNA"; exon_number "1";
NW_027332239.1	Gnomon	exon	26885	27002	.	+	.	gene_id "LOC140755737"; transcript_id "XM_073091044.1"; db_xref "GeneID:140755737"; db_xref "GenBank:XM_073091044.1"; gene "LOC140755737"; product "uncharacterized protein, transcript variant X2"; transcript_biotype "mRNA"; exon_number "2";
NW_027332239.1	Gnomon	exon	29912	30433	.	+	.	gene_id "LOC140755737"; transcript_id "XM_073091044.1"; db_xref "GeneID:140755737"; db_xref "GenBank:XM_073091044.1"; gene "LOC140755737"; product "uncharacterized protein, transcript variant X2"; transcript_biotype "mRNA"; exon_number "3";
NW_027332239.1	Gnomon	CDS	26672	26764	.	+	0	gene_id "LOC140755737"; transcript_id "XM_073091044.1"; db_xref "GeneID:140755737"; db_xref "GenBank:XP_072947145.1"; gbkey "CDS"; gene "LOC140755737"; product "uncharacterized protein isoform X2"; protein_id "XP_072947145.1"; exon_number "1";
NW_027332239.1	Gnomon	CDS	26885	27002	.	+	0	gene_id "LOC140755737"; transcript_id "XM_073091044.1"; db_xref "GeneID:140755737"; db_xref "GenBank:XP_072947145.1"; gbkey "CDS"; gene "LOC140755737"; product "uncharacterized protein isoform X2"; protein_id "XP_072947145.1"; exon_number "2";
NW_027332239.1	Gnomon	CDS	29912	30258	.	+	2	gene_id "LOC140755737"; transcript_id "XM_073091044.1"; db_xref "GeneID:140755737"; db_xref "GenBank:XP_072947145.1"; gbkey "CDS"; gene "LOC140755737"; product "uncharacterized protein isoform X2"; protein_id "XP_072947145.1"; exon_number "3";
NW_027332239.1	Gnomon	start_codon	26672	26674	.	+	0	gene_id "LOC140755737"; transcript_id "XM_073091044.1"; db_xref "GeneID:140755737"; db_xref "GenBank:XP_072947145.1"; gbkey "CDS"; gene "LOC140755737"; product "uncharacterized protein isoform X2"; protein_id "XP_072947145.1"; exon_number "1";
NW_027332239.1	Gnomon	stop_codon	30259	30261	.	+	0	gene_id "LOC140755737"; transcript_id "XM_073091044.1"; db_xref "GeneID:140755737"; db_xref "GenBank:XP_072947145.1"; gbkey "CDS"; gene "LOC140755737"; product "uncharacterized protein isoform X2"; protein_id "XP_072947145.1"; exon_number "3";
NW_027332239.1	Gnomon	gene	30386	34442	.	-	.	gene_id "TrpRS-m"; transcript_id ""; db_xref "GeneID:140756146"; description "Tryptophanyl-tRNA synthetase, mitochondrial"; gbkey "Gene"; gene "TrpRS-m"; gene_biotype "protein_coding";
NW_027332239.1	Gnomon	transcript	30386	34442	.	-	.	gene_id "TrpRS-m"; transcript_id "XM_073091586.1"; db_xref "GeneID:140756146"; db_xref "GenBank:XM_073091586.1"; gbkey "mRNA"; gene "TrpRS-m"; model_evidence "Supporting evidence includes similarity to: 11 Proteins"; product "Tryptophanyl-tRNA synthetase, mitochondrial"; transcript_biotype "mRNA";
NW_027332239.1	Gnomon	exon	34117	34442	.	-	.	gene_id "TrpRS-m"; transcript_id "XM_073091586.1"; db_xref "GeneID:140756146"; db_xref "GenBank:XM_073091586.1"; gene "TrpRS-m"; model_evidence "Supporting evidence includes similarity to: 11 Proteins"; product "Tryptophanyl-tRNA synthetase, mitochondrial"; transcript_biotype "mRNA"; exon_number "1";
NW_027332239.1	Gnomon	exon	33669	33887	.	-	.	gene_id "TrpRS-m"; transcript_id "XM_073091586.1"; db_xref "GeneID:140756146"; db_xref "GenBank:XM_073091586.1"; gene "TrpRS-m"; model_evidence "Supporting evidence includes similarity to: 11 Proteins"; product "Tryptophanyl-tRNA synthetase, mitochondrial"; transcript_biotype "mRNA"; exon_number "2";
NW_027332239.1	Gnomon	exon	32097	32336	.	-	.	gene_id "TrpRS-m"; transcript_id "XM_073091586.1"; db_xref "GeneID:140756146"; db_xref "GenBank:XM_073091586.1"; gene "TrpRS-m"; model_evidence "Supporting evidence includes similarity to: 11 Proteins"; product "Tryptophanyl-tRNA synthetase, mitochondrial"; transcript_biotype "mRNA"; exon_number "3";
NW_027332239.1	Gnomon	exon	31231	31375	.	-	.	gene_id "TrpRS-m"; transcript_id "XM_073091586.1"; db_xref "GeneID:140756146"; db_xref "GenBank:XM_073091586.1"; gene "TrpRS-m"; model_evidence "Supporting evidence includes similarity to: 11 Proteins"; product "Tryptophanyl-tRNA synthetase, mitochondrial"; transcript_biotype "mRNA"; exon_number "4";
NW_027332239.1	Gnomon	exon	30858	31009	.	-	.	gene_id "TrpRS-m"; transcript_id "XM_073091586.1"; db_xref "GeneID:140756146"; db_xref "GenBank:XM_073091586.1"; gene "TrpRS-m"; model_evidence "Supporting evidence includes similarity to: 11 Proteins"; product "Tryptophanyl-tRNA synthetase, mitochondrial"; transcript_biotype "mRNA"; exon_number "5";
NW_027332239.1	Gnomon	exon	30386	30742	.	-	.	gene_id "TrpRS-m"; transcript_id "XM_073091586.1"; db_xref "GeneID:140756146"; db_xref "GenBank:XM_073091586.1"; gene "TrpRS-m"; model_evidence "Supporting evidence includes similarity to: 11 Proteins"; product "Tryptophanyl-tRNA synthetase, mitochondrial"; transcript_biotype "mRNA"; exon_number "6";
NW_027332239.1	Gnomon	CDS	34117	34206	.	-	0	gene_id "TrpRS-m"; transcript_id "XM_073091586.1"; db_xref "GeneID:140756146"; db_xref "GenBank:XP_072947687.1"; gbkey "CDS"; gene "TrpRS-m"; product "tryptophan--tRNA ligase, mitochondrial"; protein_id "XP_072947687.1"; exon_number "1";
NW_027332239.1	Gnomon	CDS	33669	33887	.	-	0	gene_id "TrpRS-m"; transcript_id "XM_073091586.1"; db_xref "GeneID:140756146"; db_xref "GenBank:XP_072947687.1"; gbkey "CDS"; gene "TrpRS-m"; product "tryptophan--tRNA ligase, mitochondrial"; protein_id "XP_072947687.1"; exon_number "2";
NW_027332239.1	Gnomon	CDS	32097	32336	.	-	0	gene_id "TrpRS-m"; transcript_id "XM_073091586.1"; db_xref "GeneID:140756146"; db_xref "GenBank:XP_072947687.1"; gbkey "CDS"; gene "TrpRS-m"; product "tryptophan--tRNA ligase, mitochondrial"; protein_id "XP_072947687.1"; exon_number "3";
NW_027332239.1	Gnomon	CDS	31231	31375	.	-	0	gene_id "TrpRS-m"; transcript_id "XM_073091586.1"; db_xref "GeneID:140756146"; db_xref "GenBank:XP_072947687.1"; gbkey "CDS"; gene "TrpRS-m"; product "tryptophan--tRNA ligase, mitochondrial"; protein_id "XP_072947687.1"; exon_number "4";
NW_027332239.1	Gnomon	CDS	30858	31009	.	-	2	gene_id "TrpRS-m"; transcript_id "XM_073091586.1"; db_xref "GeneID:140756146"; db_xref "GenBank:XP_072947687.1"; gbkey "CDS"; gene "TrpRS-m"; product "tryptophan--tRNA ligase, mitochondrial"; protein_id "XP_072947687.1"; exon_number "5";
NW_027332239.1	Gnomon	CDS	30389	30742	.	-	0	gene_id "TrpRS-m"; transcript_id "XM_073091586.1"; db_xref "GeneID:140756146"; db_xref "GenBank:XP_072947687.1"; gbkey "CDS"; gene "TrpRS-m"; product "tryptophan--tRNA ligase, mitochondrial"; protein_id "XP_072947687.1"; exon_number "6";
NW_027332239.1	Gnomon	start_codon	34204	34206	.	-	0	gene_id "TrpRS-m"; transcript_id "XM_073091586.1"; db_xref "GeneID:140756146"; db_xref "GenBank:XP_072947687.1"; gbkey "CDS"; gene "TrpRS-m"; product "tryptophan--tRNA ligase, mitochondrial"; protein_id "XP_072947687.1"; exon_number "1";
NW_027332239.1	Gnomon	stop_codon	30386	30388	.	-	0	gene_id "TrpRS-m"; transcript_id "XM_073091586.1"; db_xref "GeneID:140756146"; db_xref "GenBank:XP_072947687.1"; gbkey "CDS"; gene "TrpRS-m"; product "tryptophan--tRNA ligase, mitochondrial"; protein_id "XP_072947687.1"; exon_number "6";
NW_027332239.1	Gnomon	gene	34970	44247	.	+	.	gene_id "LOC140755735"; transcript_id ""; db_xref "GeneID:140755735"; description "reticulon-4-interacting protein 1 homolog, mitochondrial-like"; gbkey "Gene"; gene "LOC140755735"; gene_biotype "protein_coding";
NW_027332239.1	Gnomon	transcript	34970	44247	.	+	.	gene_id "LOC140755735"; transcript_id "XM_073091039.1"; db_xref "GeneID:140755735"; db_xref "GenBank:XM_073091039.1"; experiment "COORDINATES: polyA evidence [ECO:0006239]"; gbkey "mRNA"; gene "LOC140755735"; model_evidence "Supporting evidence includes similarity to: 8 Proteins"; product "reticulon-4-interacting protein 1 homolog, mitochondrial-like, transcript variant X2"; transcript_biotype "mRNA";
NW_027332239.1	Gnomon	exon	34970	35990	.	+	.	gene_id "LOC140755735"; transcript_id "XM_073091039.1"; db_xref "GeneID:140755735"; db_xref "GenBank:XM_073091039.1"; experiment "COORDINATES: polyA evidence [ECO:0006239]"; gene "LOC140755735"; model_evidence "Supporting evidence includes similarity to: 8 Proteins"; product "reticulon-4-interacting protein 1 homolog, mitochondrial-like, transcript variant X2"; transcript_biotype "mRNA"; exon_number "1";
NW_027332239.1	Gnomon	exon	38402	38638	.	+	.	gene_id "LOC140755735"; transcript_id "XM_073091039.1"; db_xref "GeneID:140755735"; db_xref "GenBank:XM_073091039.1"; experiment "COORDINATES: polyA evidence [ECO:0006239]"; gene "LOC140755735"; model_evidence "Supporting evidence includes similarity to: 8 Proteins"; product "reticulon-4-interacting protein 1 homolog, mitochondrial-like, transcript variant X2"; transcript_biotype "mRNA"; exon_number "2";
NW_027332239.1	Gnomon	exon	38913	39121	.	+	.	gene_id "LOC140755735"; transcript_id "XM_073091039.1"; db_xref "GeneID:140755735"; db_xref "GenBank:XM_073091039.1"; experiment "COORDINATES: polyA evidence [ECO:0006239]"; gene "LOC140755735"; model_evidence "Supporting evidence includes similarity to: 8 Proteins"; product "reticulon-4-interacting protein 1 homolog, mitochondrial-like, transcript variant X2"; transcript_biotype "mRNA"; exon_number "3";
NW_027332239.1	Gnomon	exon	39410	39714	.	+	.	gene_id "LOC140755735"; transcript_id "XM_073091039.1"; db_xref "GeneID:140755735"; db_xref "GenBank:XM_073091039.1"; experiment "COORDINATES: polyA evidence [ECO:0006239]"; gene "LOC140755735"; model_evidence "Supporting evidence includes similarity to: 8 Proteins"; product "reticulon-4-interacting protein 1 homolog, mitochondrial-like, transcript variant X2"; transcript_biotype "mRNA"; exon_number "4";
NW_027332239.1	Gnomon	exon	40011	40317	.	+	.	gene_id "LOC140755735"; transcript_id "XM_073091039.1"; db_xref "GeneID:140755735"; db_xref "GenBank:XM_073091039.1"; experiment "COORDINATES: polyA evidence [ECO:0006239]"; gene "LOC140755735"; model_evidence "Supporting evidence includes similarity to: 8 Proteins"; product "reticulon-4-interacting protein 1 homolog, mitochondrial-like, transcript variant X2"; transcript_biotype "mRNA"; exon_number "5";
NW_027332239.1	Gnomon	exon	43144	43255	.	+	.	gene_id "LOC140755735"; transcript_id "XM_073091039.1"; db_xref "GeneID:140755735"; db_xref "GenBank:XM_073091039.1"; experiment "COORDINATES: polyA evidence [ECO:0006239]"; gene "LOC140755735"; model_evidence "Supporting evidence includes similarity to: 8 Proteins"; product "reticulon-4-interacting protein 1 homolog, mitochondrial-like, transcript variant X2"; transcript_biotype "mRNA"; exon_number "6";
NW_027332239.1	Gnomon	exon	44104	44247	.	+	.	gene_id "LOC140755735"; transcript_id "XM_073091039.1"; db_xref "GeneID:140755735"; db_xref "GenBank:XM_073091039.1"; experiment "COORDINATES: polyA evidence [ECO:0006239]"; gene "LOC140755735"; model_evidence "Supporting evidence includes similarity to: 8 Proteins"; product "reticulon-4-interacting protein 1 homolog, mitochondrial-like, transcript variant X2"; transcript_biotype "mRNA"; exon_number "7";
NW_027332239.1	Gnomon	CDS	38437	38638	.	+	0	gene_id "LOC140755735"; transcript_id "XM_073091039.1"; db_xref "GeneID:140755735"; db_xref "GenBank:XP_072947140.1"; gbkey "CDS"; gene "LOC140755735"; product "reticulon-4-interacting protein 1 homolog, mitochondrial-like"; protein_id "XP_072947140.1"; exon_number "2";
NW_027332239.1	Gnomon	CDS	38913	39121	.	+	2	gene_id "LOC140755735"; transcript_id "XM_073091039.1"; db_xref "GeneID:140755735"; db_xref "GenBank:XP_072947140.1"; gbkey "CDS"; gene "LOC140755735"; product "reticulon-4-interacting protein 1 homolog, mitochondrial-like"; protein_id "XP_072947140.1"; exon_number "3";
NW_027332239.1	Gnomon	CDS	39410	39714	.	+	0	gene_id "LOC140755735"; transcript_id "XM_073091039.1"; db_xref "GeneID:140755735"; db_xref "GenBank:XP_072947140.1"; gbkey "CDS"; gene "LOC140755735"; product "reticulon-4-interacting protein 1 homolog, mitochondrial-like"; protein_id "XP_072947140.1"; exon_number "4";
NW_027332239.1	Gnomon	CDS	40011	40317	.	+	1	gene_id "LOC140755735"; transcript_id "XM_073091039.1"; db_xref "GeneID:140755735"; db_xref "GenBank:XP_072947140.1"; gbkey "CDS"; gene "LOC140755735"; product "reticulon-4-interacting protein 1 homolog, mitochondrial-like"; protein_id "XP_072947140.1"; exon_number "5";
NW_027332239.1	Gnomon	CDS	43144	43255	.	+	0	gene_id "LOC140755735"; transcript_id "XM_073091039.1"; db_xref "GeneID:140755735"; db_xref "GenBank:XP_072947140.1"; gbkey "CDS"; gene "LOC140755735"; product "reticulon-4-interacting protein 1 homolog, mitochondrial-like"; protein_id "XP_072947140.1"; exon_number "6";
NW_027332239.1	Gnomon	CDS	44104	44108	.	+	2	gene_id "LOC140755735"; transcript_id "XM_073091039.1"; db_xref "GeneID:140755735"; db_xref "GenBank:XP_072947140.1"; gbkey "CDS"; gene "LOC140755735"; product "reticulon-4-interacting protein 1 homolog, mitochondrial-like"; protein_id "XP_072947140.1"; exon_number "7";
NW_027332239.1	Gnomon	start_codon	38437	38439	.	+	0	gene_id "LOC140755735"; transcript_id "XM_073091039.1"; db_xref "GeneID:140755735"; db_xref "GenBank:XP_072947140.1"; gbkey "CDS"; gene "LOC140755735"; product "reticulon-4-interacting protein 1 homolog, mitochondrial-like"; protein_id "XP_072947140.1"; exon_number "2";
NW_027332239.1	Gnomon	stop_codon	44109	44111	.	+	0	gene_id "LOC140755735"; transcript_id "XM_073091039.1"; db_xref "GeneID:140755735"; db_xref "GenBank:XP_072947140.1"; gbkey "CDS"; gene "LOC140755735"; product "reticulon-4-interacting protein 1 homolog, mitochondrial-like"; protein_id "XP_072947140.1"; exon_number "7";
NW_027332239.1	Gnomon	transcript	35002	44247	.	+	.	gene_id "LOC140755735"; transcript_id "XM_073091038.1"; db_xref "GeneID:140755735"; db_xref "GenBank:XM_073091038.1"; experiment "COORDINATES: polyA evidence [ECO:0006239]"; gbkey "mRNA"; gene "LOC140755735"; model_evidence "Supporting evidence includes similarity to: 8 Proteins"; product "reticulon-4-interacting protein 1 homolog, mitochondrial-like, transcript variant X1"; transcript_biotype "mRNA";
NW_027332239.1	Gnomon	exon	35002	36090	.	+	.	gene_id "LOC140755735"; transcript_id "XM_073091038.1"; db_xref "GeneID:140755735"; db_xref "GenBank:XM_073091038.1"; experiment "COORDINATES: polyA evidence [ECO:0006239]"; gene "LOC140755735"; model_evidence "Supporting evidence includes similarity to: 8 Proteins"; product "reticulon-4-interacting protein 1 homolog, mitochondrial-like, transcript variant X1"; transcript_biotype "mRNA"; exon_number "1";
NW_027332239.1	Gnomon	exon	38402	38638	.	+	.	gene_id "LOC140755735"; transcript_id "XM_073091038.1"; db_xref "GeneID:140755735"; db_xref "GenBank:XM_073091038.1"; experiment "COORDINATES: polyA evidence [ECO:0006239]"; gene "LOC140755735"; model_evidence "Supporting evidence includes similarity to: 8 Proteins"; product "reticulon-4-interacting protein 1 homolog, mitochondrial-like, transcript variant X1"; transcript_biotype "mRNA"; exon_number "2";
NW_027332239.1	Gnomon	exon	38913	39121	.	+	.	gene_id "LOC140755735"; transcript_id "XM_073091038.1"; db_xref "GeneID:140755735"; db_xref "GenBank:XM_073091038.1"; experiment "COORDINATES: polyA evidence [ECO:0006239]"; gene "LOC140755735"; model_evidence "Supporting evidence includes similarity to: 8 Proteins"; product "reticulon-4-interacting protein 1 homolog, mitochondrial-like, transcript variant X1"; transcript_biotype "mRNA"; exon_number "3";
NW_027332239.1	Gnomon	exon	39410	39714	.	+	.	gene_id "LOC140755735"; transcript_id "XM_073091038.1"; db_xref "GeneID:140755735"; db_xref "GenBank:XM_073091038.1"; experiment "COORDINATES: polyA evidence [ECO:0006239]"; gene "LOC140755735"; model_evidence "Supporting evidence includes similarity to: 8 Proteins"; product "reticulon-4-interacting protein 1 homolog, mitochondrial-like, transcript variant X1"; transcript_biotype "mRNA"; exon_number "4";
NW_027332239.1	Gnomon	exon	40011	40317	.	+	.	gene_id "LOC140755735"; transcript_id "XM_073091038.1"; db_xref "GeneID:140755735"; db_xref "GenBank:XM_073091038.1"; experiment "COORDINATES: polyA evidence [ECO:0006239]"; gene "LOC140755735"; model_evidence "Supporting evidence includes similarity to: 8 Proteins"; product "reticulon-4-interacting protein 1 homolog, mitochondrial-like, transcript variant X1"; transcript_biotype "mRNA"; exon_number "5";
NW_027332239.1	Gnomon	exon	43144	43255	.	+	.	gene_id "LOC140755735"; transcript_id "XM_073091038.1"; db_xref "GeneID:140755735"; db_xref "GenBank:XM_073091038.1"; experiment "COORDINATES: polyA evidence [ECO:0006239]"; gene "LOC140755735"; model_evidence "Supporting evidence includes similarity to: 8 Proteins"; product "reticulon-4-interacting protein 1 homolog, mitochondrial-like, transcript variant X1"; transcript_biotype "mRNA"; exon_number "6";
NW_027332239.1	Gnomon	exon	44104	44247	.	+	.	gene_id "LOC140755735"; transcript_id "XM_073091038.1"; db_xref "GeneID:140755735"; db_xref "GenBank:XM_073091038.1"; experiment "COORDINATES: polyA evidence [ECO:0006239]"; gene "LOC140755735"; model_evidence "Supporting evidence includes similarity to: 8 Proteins"; product "reticulon-4-interacting protein 1 homolog, mitochondrial-like, transcript variant X1"; transcript_biotype "mRNA"; exon_number "7";
NW_027332239.1	Gnomon	CDS	38437	38638	.	+	0	gene_id "LOC140755735"; transcript_id "XM_073091038.1"; db_xref "GeneID:140755735"; db_xref "GenBank:XP_072947139.1"; gbkey "CDS"; gene "LOC140755735"; product "reticulon-4-interacting protein 1 homolog, mitochondrial-like"; protein_id "XP_072947139.1"; exon_number "2";
NW_027332239.1	Gnomon	CDS	38913	39121	.	+	2	gene_id "LOC140755735"; transcript_id "XM_073091038.1"; db_xref "GeneID:140755735"; db_xref "GenBank:XP_072947139.1"; gbkey "CDS"; gene "LOC140755735"; product "reticulon-4-interacting protein 1 homolog, mitochondrial-like"; protein_id "XP_072947139.1"; exon_number "3";
NW_027332239.1	Gnomon	CDS	39410	39714	.	+	0	gene_id "LOC140755735"; transcript_id "XM_073091038.1"; db_xref "GeneID:140755735"; db_xref "GenBank:XP_072947139.1"; gbkey "CDS"; gene "LOC140755735"; product "reticulon-4-interacting protein 1 homolog, mitochondrial-like"; protein_id "XP_072947139.1"; exon_number "4";
NW_027332239.1	Gnomon	CDS	40011	40317	.	+	1	gene_id "LOC140755735"; transcript_id "XM_073091038.1"; db_xref "GeneID:140755735"; db_xref "GenBank:XP_072947139.1"; gbkey "CDS"; gene "LOC140755735"; product "reticulon-4-interacting protein 1 homolog, mitochondrial-like"; protein_id "XP_072947139.1"; exon_number "5";
NW_027332239.1	Gnomon	CDS	43144	43255	.	+	0	gene_id "LOC140755735"; transcript_id "XM_073091038.1"; db_xref "GeneID:140755735"; db_xref "GenBank:XP_072947139.1"; gbkey "CDS"; gene "LOC140755735"; product "reticulon-4-interacting protein 1 homolog, mitochondrial-like"; protein_id "XP_072947139.1"; exon_number "6";
NW_027332239.1	Gnomon	CDS	44104	44108	.	+	2	gene_id "LOC140755735"; transcript_id "XM_073091038.1"; db_xref "GeneID:140755735"; db_xref "GenBank:XP_072947139.1"; gbkey "CDS"; gene "LOC140755735"; product "reticulon-4-interacting protein 1 homolog, mitochondrial-like"; protein_id "XP_072947139.1"; exon_number "7";
NW_027332239.1	Gnomon	start_codon	38437	38439	.	+	0	gene_id "LOC140755735"; transcript_id "XM_073091038.1"; db_xref "GeneID:140755735"; db_xref "GenBank:XP_072947139.1"; gbkey "CDS"; gene "LOC140755735"; product "reticulon-4-interacting protein 1 homolog, mitochondrial-like"; protein_id "XP_072947139.1"; exon_number "2";
NW_027332239.1	Gnomon	stop_codon	44109	44111	.	+	0	gene_id "LOC140755735"; transcript_id "XM_073091038.1"; db_xref "GeneID:140755735"; db_xref "GenBank:XP_072947139.1"; gbkey "CDS"; gene "LOC140755735"; product "reticulon-4-interacting protein 1 homolog, mitochondrial-like"; protein_id "XP_072947139.1"; exon_number "7";
NW_027332239.1	Gnomon	transcript	36097	44247	.	+	.	gene_id "LOC140755735"; transcript_id "XM_073091040.1"; db_xref "GeneID:140755735"; db_xref "GenBank:XM_073091040.1"; experiment "COORDINATES: polyA evidence [ECO:0006239]"; gbkey "mRNA"; gene "LOC140755735"; model_evidence "Supporting evidence includes similarity to: 8 Proteins"; product "reticulon-4-interacting protein 1 homolog, mitochondrial-like, transcript variant X3"; transcript_biotype "mRNA";
NW_027332239.1	Gnomon	exon	36097	37728	.	+	.	gene_id "LOC140755735"; transcript_id "XM_073091040.1"; db_xref "GeneID:140755735"; db_xref "GenBank:XM_073091040.1"; experiment "COORDINATES: polyA evidence [ECO:0006239]"; gene "LOC140755735"; model_evidence "Supporting evidence includes similarity to: 8 Proteins"; product "reticulon-4-interacting protein 1 homolog, mitochondrial-like, transcript variant X3"; transcript_biotype "mRNA"; exon_number "1";
NW_027332239.1	Gnomon	exon	38402	38638	.	+	.	gene_id "LOC140755735"; transcript_id "XM_073091040.1"; db_xref "GeneID:140755735"; db_xref "GenBank:XM_073091040.1"; experiment "COORDINATES: polyA evidence [ECO:0006239]"; gene "LOC140755735"; model_evidence "Supporting evidence includes similarity to: 8 Proteins"; product "reticulon-4-interacting protein 1 homolog, mitochondrial-like, transcript variant X3"; transcript_biotype "mRNA"; exon_number "2";
NW_027332239.1	Gnomon	exon	38913	39121	.	+	.	gene_id "LOC140755735"; transcript_id "XM_073091040.1"; db_xref "GeneID:140755735"; db_xref "GenBank:XM_073091040.1"; experiment "COORDINATES: polyA evidence [ECO:0006239]"; gene "LOC140755735"; model_evidence "Supporting evidence includes similarity to: 8 Proteins"; product "reticulon-4-interacting protein 1 homolog, mitochondrial-like, transcript variant X3"; transcript_biotype "mRNA"; exon_number "3";
NW_027332239.1	Gnomon	exon	39410	39714	.	+	.	gene_id "LOC140755735"; transcript_id "XM_073091040.1"; db_xref "GeneID:140755735"; db_xref "GenBank:XM_073091040.1"; experiment "COORDINATES: polyA evidence [ECO:0006239]"; gene "LOC140755735"; model_evidence "Supporting evidence includes similarity to: 8 Proteins"; product "reticulon-4-interacting protein 1 homolog, mitochondrial-like, transcript variant X3"; transcript_biotype "mRNA"; exon_number "4";
NW_027332239.1	Gnomon	exon	40011	40317	.	+	.	gene_id "LOC140755735"; transcript_id "XM_073091040.1"; db_xref "GeneID:140755735"; db_xref "GenBank:XM_073091040.1"; experiment "COORDINATES: polyA evidence [ECO:0006239]"; gene "LOC140755735"; model_evidence "Supporting evidence includes similarity to: 8 Proteins"; product "reticulon-4-interacting protein 1 homolog, mitochondrial-like, transcript variant X3"; transcript_biotype "mRNA"; exon_number "5";
NW_027332239.1	Gnomon	exon	43144	43255	.	+	.	gene_id "LOC140755735"; transcript_id "XM_073091040.1"; db_xref "GeneID:140755735"; db_xref "GenBank:XM_073091040.1"; experiment "COORDINATES: polyA evidence [ECO:0006239]"; gene "LOC140755735"; model_evidence "Supporting evidence includes similarity to: 8 Proteins"; product "reticulon-4-interacting protein 1 homolog, mitochondrial-like, transcript variant X3"; transcript_biotype "mRNA"; exon_number "6";
NW_027332239.1	Gnomon	exon	44104	44247	.	+	.	gene_id "LOC140755735"; transcript_id "XM_073091040.1"; db_xref "GeneID:140755735"; db_xref "GenBank:XM_073091040.1"; experiment "COORDINATES: polyA evidence [ECO:0006239]"; gene "LOC140755735"; model_evidence "Supporting evidence includes similarity to: 8 Proteins"; product "reticulon-4-interacting protein 1 homolog, mitochondrial-like, transcript variant X3"; transcript_biotype "mRNA"; exon_number "7";
NW_027332239.1	Gnomon	CDS	38437	38638	.	+	0	gene_id "LOC140755735"; transcript_id "XM_073091040.1"; db_xref "GeneID:140755735"; db_xref "GenBank:XP_072947141.1"; gbkey "CDS"; gene "LOC140755735"; product "reticulon-4-interacting protein 1 homolog, mitochondrial-like"; protein_id "XP_072947141.1"; exon_number "2";
NW_027332239.1	Gnomon	CDS	38913	39121	.	+	2	gene_id "LOC140755735"; transcript_id "XM_073091040.1"; db_xref "GeneID:140755735"; db_xref "GenBank:XP_072947141.1"; gbkey "CDS"; gene "LOC140755735"; product "reticulon-4-interacting protein 1 homolog, mitochondrial-like"; protein_id "XP_072947141.1"; exon_number "3";
NW_027332239.1	Gnomon	CDS	39410	39714	.	+	0	gene_id "LOC140755735"; transcript_id "XM_073091040.1"; db_xref "GeneID:140755735"; db_xref "GenBank:XP_072947141.1"; gbkey "CDS"; gene "LOC140755735"; product "reticulon-4-interacting protein 1 homolog, mitochondrial-like"; protein_id "XP_072947141.1"; exon_number "4";
NW_027332239.1	Gnomon	CDS	40011	40317	.	+	1	gene_id "LOC140755735"; transcript_id "XM_073091040.1"; db_xref "GeneID:140755735"; db_xref "GenBank:XP_072947141.1"; gbkey "CDS"; gene "LOC140755735"; product "reticulon-4-interacting protein 1 homolog, mitochondrial-like"; protein_id "XP_072947141.1"; exon_number "5";
NW_027332239.1	Gnomon	CDS	43144	43255	.	+	0	gene_id "LOC140755735"; transcript_id "XM_073091040.1"; db_xref "GeneID:140755735"; db_xref "GenBank:XP_072947141.1"; gbkey "CDS"; gene "LOC140755735"; product "reticulon-4-interacting protein 1 homolog, mitochondrial-like"; protein_id "XP_072947141.1"; exon_number "6";
NW_027332239.1	Gnomon	CDS	44104	44108	.	+	2	gene_id "LOC140755735"; transcript_id "XM_073091040.1"; db_xref "GeneID:140755735"; db_xref "GenBank:XP_072947141.1"; gbkey "CDS"; gene "LOC140755735"; product "reticulon-4-interacting protein 1 homolog, mitochondrial-like"; protein_id "XP_072947141.1"; exon_number "7";
NW_027332239.1	Gnomon	start_codon	38437	38439	.	+	0	gene_id "LOC140755735"; transcript_id "XM_073091040.1"; db_xref "GeneID:140755735"; db_xref "GenBank:XP_072947141.1"; gbkey "CDS"; gene "LOC140755735"; product "reticulon-4-interacting protein 1 homolog, mitochondrial-like"; protein_id "XP_072947141.1"; exon_number "2";
NW_027332239.1	Gnomon	stop_codon	44109	44111	.	+	0	gene_id "LOC140755735"; transcript_id "XM_073091040.1"; db_xref "GeneID:140755735"; db_xref "GenBank:XP_072947141.1"; gbkey "CDS"; gene "LOC140755735"; product "reticulon-4-interacting protein 1 homolog, mitochondrial-like"; protein_id "XP_072947141.1"; exon_number "7";
NW_027332239.1	Gnomon	gene	51910	84476	.	+	.	gene_id "FASN1"; transcript_id ""; db_xref "GeneID:140755771"; description "Fatty acid synthase 1"; gbkey "Gene"; gene "FASN1"; gene_biotype "protein_coding";
NW_027332239.1	Gnomon	transcript	51910	84476	.	+	.	gene_id "FASN1"; transcript_id "XM_073091085.1"; db_xref "GeneID:140755771"; db_xref "GenBank:XM_073091085.1"; experiment "COORDINATES: polyA evidence [ECO:0006239]"; gbkey "mRNA"; gene "FASN1"; model_evidence "Supporting evidence includes similarity to: 40 Proteins"; product "Fatty acid synthase 1, transcript variant X1"; transcript_biotype "mRNA";
NW_027332239.1	Gnomon	exon	51910	52044	.	+	.	gene_id "FASN1"; transcript_id "XM_073091085.1"; db_xref "GeneID:140755771"; db_xref "GenBank:XM_073091085.1"; experiment "COORDINATES: polyA evidence [ECO:0006239]"; gene "FASN1"; model_evidence "Supporting evidence includes similarity to: 40 Proteins"; product "Fatty acid synthase 1, transcript variant X1"; transcript_biotype "mRNA"; exon_number "1";
NW_027332239.1	Gnomon	exon	52162	52693	.	+	.	gene_id "FASN1"; transcript_id "XM_073091085.1"; db_xref "GeneID:140755771"; db_xref "GenBank:XM_073091085.1"; experiment "COORDINATES: polyA evidence [ECO:0006239]"; gene "FASN1"; model_evidence "Supporting evidence includes similarity to: 40 Proteins"; product "Fatty acid synthase 1, transcript variant X1"; transcript_biotype "mRNA"; exon_number "2";
NW_027332239.1	Gnomon	exon	64899	65088	.	+	.	gene_id "FASN1"; transcript_id "XM_073091085.1"; db_xref "GeneID:140755771"; db_xref "GenBank:XM_073091085.1"; experiment "COORDINATES: polyA evidence [ECO:0006239]"; gene "FASN1"; model_evidence "Supporting evidence includes similarity to: 40 Proteins"; product "Fatty acid synthase 1, transcript variant X1"; transcript_biotype "mRNA"; exon_number "3";
NW_027332239.1	Gnomon	exon	72230	72996	.	+	.	gene_id "FASN1"; transcript_id "XM_073091085.1"; db_xref "GeneID:140755771"; db_xref "GenBank:XM_073091085.1"; experiment "COORDINATES: polyA evidence [ECO:0006239]"; gene "FASN1"; model_evidence "Supporting evidence includes similarity to: 40 Proteins"; product "Fatty acid synthase 1, transcript variant X1"; transcript_biotype "mRNA"; exon_number "4";
NW_027332239.1	Gnomon	exon	73204	73434	.	+	.	gene_id "FASN1"; transcript_id "XM_073091085.1"; db_xref "GeneID:140755771"; db_xref "GenBank:XM_073091085.1"; experiment "COORDINATES: polyA evidence [ECO:0006239]"; gene "FASN1"; model_evidence "Supporting evidence includes similarity to: 40 Proteins"; product "Fatty acid synthase 1, transcript variant X1"; transcript_biotype "mRNA"; exon_number "5";
NW_027332239.1	Gnomon	exon	73531	73854	.	+	.	gene_id "FASN1"; transcript_id "XM_073091085.1"; db_xref "GeneID:140755771"; db_xref "GenBank:XM_073091085.1"; experiment "COORDINATES: polyA evidence [ECO:0006239]"; gene "FASN1"; model_evidence "Supporting evidence includes similarity to: 40 Proteins"; product "Fatty acid synthase 1, transcript variant X1"; transcript_biotype "mRNA"; exon_number "6";
NW_027332239.1	Gnomon	exon	73943	74252	.	+	.	gene_id "FASN1"; transcript_id "XM_073091085.1"; db_xref "GeneID:140755771"; db_xref "GenBank:XM_073091085.1"; experiment "COORDINATES: polyA evidence [ECO:0006239]"; gene "FASN1"; model_evidence "Supporting evidence includes similarity to: 40 Proteins"; product "Fatty acid synthase 1, transcript variant X1"; transcript_biotype "mRNA"; exon_number "7";
NW_027332239.1	Gnomon	exon	74329	74522	.	+	.	gene_id "FASN1"; transcript_id "XM_073091085.1"; db_xref "GeneID:140755771"; db_xref "GenBank:XM_073091085.1"; experiment "COORDINATES: polyA evidence [ECO:0006239]"; gene "FASN1"; model_evidence "Supporting evidence includes similarity to: 40 Proteins"; product "Fatty acid synthase 1, transcript variant X1"; transcript_biotype "mRNA"; exon_number "8";
NW_027332239.1	Gnomon	exon	74920	75148	.	+	.	gene_id "FASN1"; transcript_id "XM_073091085.1"; db_xref "GeneID:140755771"; db_xref "GenBank:XM_073091085.1"; experiment "COORDINATES: polyA evidence [ECO:0006239]"; gene "FASN1"; model_evidence "Supporting evidence includes similarity to: 40 Proteins"; product "Fatty acid synthase 1, transcript variant X1"; transcript_biotype "mRNA"; exon_number "9";
NW_027332239.1	Gnomon	exon	75432	75913	.	+	.	gene_id "FASN1"; transcript_id "XM_073091085.1"; db_xref "GeneID:140755771"; db_xref "GenBank:XM_073091085.1"; experiment "COORDINATES: polyA evidence [ECO:0006239]"; gene "FASN1"; model_evidence "Supporting evidence includes similarity to: 40 Proteins"; product "Fatty acid synthase 1, transcript variant X1"; transcript_biotype "mRNA"; exon_number "10";
NW_027332239.1	Gnomon	exon	75996	76955	.	+	.	gene_id "FASN1"; transcript_id "XM_073091085.1"; db_xref "GeneID:140755771"; db_xref "GenBank:XM_073091085.1"; experiment "COORDINATES: polyA evidence [ECO:0006239]"; gene "FASN1"; model_evidence "Supporting evidence includes similarity to: 40 Proteins"; product "Fatty acid synthase 1, transcript variant X1"; transcript_biotype "mRNA"; exon_number "11";
NW_027332239.1	Gnomon	exon	77326	77931	.	+	.	gene_id "FASN1"; transcript_id "XM_073091085.1"; db_xref "GeneID:140755771"; db_xref "GenBank:XM_073091085.1"; experiment "COORDINATES: polyA evidence [ECO:0006239]"; gene "FASN1"; model_evidence "Supporting evidence includes similarity to: 40 Proteins"; product "Fatty acid synthase 1, transcript variant X1"; transcript_biotype "mRNA"; exon_number "12";
NW_027332239.1	Gnomon	exon	78017	78205	.	+	.	gene_id "FASN1"; transcript_id "XM_073091085.1"; db_xref "GeneID:140755771"; db_xref "GenBank:XM_073091085.1"; experiment "COORDINATES: polyA evidence [ECO:0006239]"; gene "FASN1"; model_evidence "Supporting evidence includes similarity to: 40 Proteins"; product "Fatty acid synthase 1, transcript variant X1"; transcript_biotype "mRNA"; exon_number "13";
NW_027332239.1	Gnomon	exon	78303	78857	.	+	.	gene_id "FASN1"; transcript_id "XM_073091085.1"; db_xref "GeneID:140755771"; db_xref "GenBank:XM_073091085.1"; experiment "COORDINATES: polyA evidence [ECO:0006239]"; gene "FASN1"; model_evidence "Supporting evidence includes similarity to: 40 Proteins"; product "Fatty acid synthase 1, transcript variant X1"; transcript_biotype "mRNA"; exon_number "14";
NW_027332239.1	Gnomon	exon	79029	79243	.	+	.	gene_id "FASN1"; transcript_id "XM_073091085.1"; db_xref "GeneID:140755771"; db_xref "GenBank:XM_073091085.1"; experiment "COORDINATES: polyA evidence [ECO:0006239]"; gene "FASN1"; model_evidence "Supporting evidence includes similarity to: 40 Proteins"; product "Fatty acid synthase 1, transcript variant X1"; transcript_biotype "mRNA"; exon_number "15";
NW_027332239.1	Gnomon	exon	79805	79947	.	+	.	gene_id "FASN1"; transcript_id "XM_073091085.1"; db_xref "GeneID:140755771"; db_xref "GenBank:XM_073091085.1"; experiment "COORDINATES: polyA evidence [ECO:0006239]"; gene "FASN1"; model_evidence "Supporting evidence includes similarity to: 40 Proteins"; product "Fatty acid synthase 1, transcript variant X1"; transcript_biotype "mRNA"; exon_number "16";
NW_027332239.1	Gnomon	exon	80046	80366	.	+	.	gene_id "FASN1"; transcript_id "XM_073091085.1"; db_xref "GeneID:140755771"; db_xref "GenBank:XM_073091085.1"; experiment "COORDINATES: polyA evidence [ECO:0006239]"; gene "FASN1"; model_evidence "Supporting evidence includes similarity to: 40 Proteins"; product "Fatty acid synthase 1, transcript variant X1"; transcript_biotype "mRNA"; exon_number "17";
NW_027332239.1	Gnomon	exon	80452	80649	.	+	.	gene_id "FASN1"; transcript_id "XM_073091085.1"; db_xref "GeneID:140755771"; db_xref "GenBank:XM_073091085.1"; experiment "COORDINATES: polyA evidence [ECO:0006239]"; gene "FASN1"; model_evidence "Supporting evidence includes similarity to: 40 Proteins"; product "Fatty acid synthase 1, transcript variant X1"; transcript_biotype "mRNA"; exon_number "18";
NW_027332239.1	Gnomon	exon	81504	81719	.	+	.	gene_id "FASN1"; transcript_id "XM_073091085.1"; db_xref "GeneID:140755771"; db_xref "GenBank:XM_073091085.1"; experiment "COORDINATES: polyA evidence [ECO:0006239]"; gene "FASN1"; model_evidence "Supporting evidence includes similarity to: 40 Proteins"; product "Fatty acid synthase 1, transcript variant X1"; transcript_biotype "mRNA"; exon_number "19";
NW_027332239.1	Gnomon	exon	81988	82559	.	+	.	gene_id "FASN1"; transcript_id "XM_073091085.1"; db_xref "GeneID:140755771"; db_xref "GenBank:XM_073091085.1"; experiment "COORDINATES: polyA evidence [ECO:0006239]"; gene "FASN1"; model_evidence "Supporting evidence includes similarity to: 40 Proteins"; product "Fatty acid synthase 1, transcript variant X1"; transcript_biotype "mRNA"; exon_number "20";
NW_027332239.1	Gnomon	exon	82931	83095	.	+	.	gene_id "FASN1"; transcript_id "XM_073091085.1"; db_xref "GeneID:140755771"; db_xref "GenBank:XM_073091085.1"; experiment "COORDINATES: polyA evidence [ECO:0006239]"; gene "FASN1"; model_evidence "Supporting evidence includes similarity to: 40 Proteins"; product "Fatty acid synthase 1, transcript variant X1"; transcript_biotype "mRNA"; exon_number "21";
NW_027332239.1	Gnomon	exon	83203	84476	.	+	.	gene_id "FASN1"; transcript_id "XM_073091085.1"; db_xref "GeneID:140755771"; db_xref "GenBank:XM_073091085.1"; experiment "COORDINATES: polyA evidence [ECO:0006239]"; gene "FASN1"; model_evidence "Supporting evidence includes similarity to: 40 Proteins"; product "Fatty acid synthase 1, transcript variant X1"; transcript_biotype "mRNA"; exon_number "22";
NW_027332239.1	Gnomon	CDS	64923	65088	.	+	0	gene_id "FASN1"; transcript_id "XM_073091085.1"; db_xref "GeneID:140755771"; db_xref "GenBank:XP_072947186.1"; gbkey "CDS"; gene "FASN1"; product "fatty acid synthase"; protein_id "XP_072947186.1"; exon_number "3";
NW_027332239.1	Gnomon	CDS	72230	72996	.	+	2	gene_id "FASN1"; transcript_id "XM_073091085.1"; db_xref "GeneID:140755771"; db_xref "GenBank:XP_072947186.1"; gbkey "CDS"; gene "FASN1"; product "fatty acid synthase"; protein_id "XP_072947186.1"; exon_number "4";
NW_027332239.1	Gnomon	CDS	73204	73434	.	+	0	gene_id "FASN1"; transcript_id "XM_073091085.1"; db_xref "GeneID:140755771"; db_xref "GenBank:XP_072947186.1"; gbkey "CDS"; gene "FASN1"; product "fatty acid synthase"; protein_id "XP_072947186.1"; exon_number "5";
NW_027332239.1	Gnomon	CDS	73531	73854	.	+	0	gene_id "FASN1"; transcript_id "XM_073091085.1"; db_xref "GeneID:140755771"; db_xref "GenBank:XP_072947186.1"; gbkey "CDS"; gene "FASN1"; product "fatty acid synthase"; protein_id "XP_072947186.1"; exon_number "6";
NW_027332239.1	Gnomon	CDS	73943	74252	.	+	0	gene_id "FASN1"; transcript_id "XM_073091085.1"; db_xref "GeneID:140755771"; db_xref "GenBank:XP_072947186.1"; gbkey "CDS"; gene "FASN1"; product "fatty acid synthase"; protein_id "XP_072947186.1"; exon_number "7";
NW_027332239.1	Gnomon	CDS	74329	74522	.	+	2	gene_id "FASN1"; transcript_id "XM_073091085.1"; db_xref "GeneID:140755771"; db_xref "GenBank:XP_072947186.1"; gbkey "CDS"; gene "FASN1"; product "fatty acid synthase"; protein_id "XP_072947186.1"; exon_number "8";
NW_027332239.1	Gnomon	CDS	74920	75148	.	+	0	gene_id "FASN1"; transcript_id "XM_073091085.1"; db_xref "GeneID:140755771"; db_xref "GenBank:XP_072947186.1"; gbkey "CDS"; gene "FASN1"; product "fatty acid synthase"; protein_id "XP_072947186.1"; exon_number "9";
NW_027332239.1	Gnomon	CDS	75432	75913	.	+	2	gene_id "FASN1"; transcript_id "XM_073091085.1"; db_xref "GeneID:140755771"; db_xref "GenBank:XP_072947186.1"; gbkey "CDS"; gene "FASN1"; product "fatty acid synthase"; protein_id "XP_072947186.1"; exon_number "10";
NW_027332239.1	Gnomon	CDS	75996	76955	.	+	0	gene_id "FASN1"; transcript_id "XM_073091085.1"; db_xref "GeneID:140755771"; db_xref "GenBank:XP_072947186.1"; gbkey "CDS"; gene "FASN1"; product "fatty acid synthase"; protein_id "XP_072947186.1"; exon_number "11";
NW_027332239.1	Gnomon	CDS	77326	77931	.	+	0	gene_id "FASN1"; transcript_id "XM_073091085.1"; db_xref "GeneID:140755771"; db_xref "GenBank:XP_072947186.1"; gbkey "CDS"; gene "FASN1"; product "fatty acid synthase"; protein_id "XP_072947186.1"; exon_number "12";
NW_027332239.1	Gnomon	CDS	78017	78205	.	+	0	gene_id "FASN1"; transcript_id "XM_073091085.1"; db_xref "GeneID:140755771"; db_xref "GenBank:XP_072947186.1"; gbkey "CDS"; gene "FASN1"; product "fatty acid synthase"; protein_id "XP_072947186.1"; exon_number "13";
NW_027332239.1	Gnomon	CDS	78303	78857	.	+	0	gene_id "FASN1"; transcript_id "XM_073091085.1"; db_xref "GeneID:140755771"; db_xref "GenBank:XP_072947186.1"; gbkey "CDS"; gene "FASN1"; product "fatty acid synthase"; protein_id "XP_072947186.1"; exon_number "14";
NW_027332239.1	Gnomon	CDS	79029	79243	.	+	0	gene_id "FASN1"; transcript_id "XM_073091085.1"; db_xref "GeneID:140755771"; db_xref "GenBank:XP_072947186.1"; gbkey "CDS"; gene "FASN1"; product "fatty acid synthase"; protein_id "XP_072947186.1"; exon_number "15";
NW_027332239.1	Gnomon	CDS	79805	79947	.	+	1	gene_id "FASN1"; transcript_id "XM_073091085.1"; db_xref "GeneID:140755771"; db_xref "GenBank:XP_072947186.1"; gbkey "CDS"; gene "FASN1"; product "fatty acid synthase"; protein_id "XP_072947186.1"; exon_number "16";
NW_027332239.1	Gnomon	CDS	80046	80366	.	+	2	gene_id "FASN1"; transcript_id "XM_073091085.1"; db_xref "GeneID:140755771"; db_xref "GenBank:XP_072947186.1"; gbkey "CDS"; gene "FASN1"; product "fatty acid synthase"; protein_id "XP_072947186.1"; exon_number "17";
NW_027332239.1	Gnomon	CDS	80452	80649	.	+	2	gene_id "FASN1"; transcript_id "XM_073091085.1"; db_xref "GeneID:140755771"; db_xref "GenBank:XP_072947186.1"; gbkey "CDS"; gene "FASN1"; product "fatty acid synthase"; protein_id "XP_072947186.1"; exon_number "18";
NW_027332239.1	Gnomon	CDS	81504	81719	.	+	2	gene_id "FASN1"; transcript_id "XM_073091085.1"; db_xref "GeneID:140755771"; db_xref "GenBank:XP_072947186.1"; gbkey "CDS"; gene "FASN1"; product "fatty acid synthase"; protein_id "XP_072947186.1"; exon_number "19";
NW_027332239.1	Gnomon	CDS	81988	82559	.	+	2	gene_id "FASN1"; transcript_id "XM_073091085.1"; db_xref "GeneID:140755771"; db_xref "GenBank:XP_072947186.1"; gbkey "CDS"; gene "FASN1"; product "fatty acid synthase"; protein_id "XP_072947186.1"; exon_number "20";
NW_027332239.1	Gnomon	CDS	82931	83095	.	+	0	gene_id "FASN1"; transcript_id "XM_073091085.1"; db_xref "GeneID:140755771"; db_xref "GenBank:XP_072947186.1"; gbkey "CDS"; gene "FASN1"; product "fatty acid synthase"; protein_id "XP_072947186.1"; exon_number "21";
NW_027332239.1	Gnomon	CDS	83203	83580	.	+	0	gene_id "FASN1"; transcript_id "XM_073091085.1"; db_xref "GeneID:140755771"; db_xref "GenBank:XP_072947186.1"; gbkey "CDS"; gene "FASN1"; product "fatty acid synthase"; protein_id "XP_072947186.1"; exon_number "22";
NW_027332239.1	Gnomon	start_codon	64923	64925	.	+	0	gene_id "FASN1"; transcript_id "XM_073091085.1"; db_xref "GeneID:140755771"; db_xref "GenBank:XP_072947186.1"; gbkey "CDS"; gene "FASN1"; product "fatty acid synthase"; protein_id "XP_072947186.1"; exon_number "3";
NW_027332239.1	Gnomon	stop_codon	83581	83583	.	+	0	gene_id "FASN1"; transcript_id "XM_073091085.1"; db_xref "GeneID:140755771"; db_xref "GenBank:XP_072947186.1"; gbkey "CDS"; gene "FASN1"; product "fatty acid synthase"; protein_id "XP_072947186.1"; exon_number "22";
NW_027332239.1	Gnomon	transcript	63503	84476	.	+	.	gene_id "FASN1"; transcript_id "XM_073091086.1"; db_xref "GeneID:140755771"; db_xref "GenBank:XM_073091086.1"; experiment "COORDINATES: polyA evidence [ECO:0006239]"; gbkey "mRNA"; gene "FASN1"; model_evidence "Supporting evidence includes similarity to: 40 Proteins"; product "Fatty acid synthase 1, transcript variant X2"; transcript_biotype "mRNA";
NW_027332239.1	Gnomon	exon	63503	64816	.	+	.	gene_id "FASN1"; transcript_id "XM_073091086.1"; db_xref "GeneID:140755771"; db_xref "GenBank:XM_073091086.1"; experiment "COORDINATES: polyA evidence [ECO:0006239]"; gene "FASN1"; model_evidence "Supporting evidence includes similarity to: 40 Proteins"; product "Fatty acid synthase 1, transcript variant X2"; transcript_biotype "mRNA"; exon_number "1";
NW_027332239.1	Gnomon	exon	64899	65088	.	+	.	gene_id "FASN1"; transcript_id "XM_073091086.1"; db_xref "GeneID:140755771"; db_xref "GenBank:XM_073091086.1"; experiment "COORDINATES: polyA evidence [ECO:0006239]"; gene "FASN1"; model_evidence "Supporting evidence includes similarity to: 40 Proteins"; product "Fatty acid synthase 1, transcript variant X2"; transcript_biotype "mRNA"; exon_number "2";
NW_027332239.1	Gnomon	exon	72230	72996	.	+	.	gene_id "FASN1"; transcript_id "XM_073091086.1"; db_xref "GeneID:140755771"; db_xref "GenBank:XM_073091086.1"; experiment "COORDINATES: polyA evidence [ECO:0006239]"; gene "FASN1"; model_evidence "Supporting evidence includes similarity to: 40 Proteins"; product "Fatty acid synthase 1, transcript variant X2"; transcript_biotype "mRNA"; exon_number "3";
NW_027332239.1	Gnomon	exon	73204	73434	.	+	.	gene_id "FASN1"; transcript_id "XM_073091086.1"; db_xref "GeneID:140755771"; db_xref "GenBank:XM_073091086.1"; experiment "COORDINATES: polyA evidence [ECO:0006239]"; gene "FASN1"; model_evidence "Supporting evidence includes similarity to: 40 Proteins"; product "Fatty acid synthase 1, transcript variant X2"; transcript_biotype "mRNA"; exon_number "4";
NW_027332239.1	Gnomon	exon	73531	73854	.	+	.	gene_id "FASN1"; transcript_id "XM_073091086.1"; db_xref "GeneID:140755771"; db_xref "GenBank:XM_073091086.1"; experiment "COORDINATES: polyA evidence [ECO:0006239]"; gene "FASN1"; model_evidence "Supporting evidence includes similarity to: 40 Proteins"; product "Fatty acid synthase 1, transcript variant X2"; transcript_biotype "mRNA"; exon_number "5";
NW_027332239.1	Gnomon	exon	73943	74252	.	+	.	gene_id "FASN1"; transcript_id "XM_073091086.1"; db_xref "GeneID:140755771"; db_xref "GenBank:XM_073091086.1"; experiment "COORDINATES: polyA evidence [ECO:0006239]"; gene "FASN1"; model_evidence "Supporting evidence includes similarity to: 40 Proteins"; product "Fatty acid synthase 1, transcript variant X2"; transcript_biotype "mRNA"; exon_number "6";
NW_027332239.1	Gnomon	exon	74329	74522	.	+	.	gene_id "FASN1"; transcript_id "XM_073091086.1"; db_xref "GeneID:140755771"; db_xref "GenBank:XM_073091086.1"; experiment "COORDINATES: polyA evidence [ECO:0006239]"; gene "FASN1"; model_evidence "Supporting evidence includes similarity to: 40 Proteins"; product "Fatty acid synthase 1, transcript variant X2"; transcript_biotype "mRNA"; exon_number "7";
NW_027332239.1	Gnomon	exon	74920	75148	.	+	.	gene_id "FASN1"; transcript_id "XM_073091086.1"; db_xref "GeneID:140755771"; db_xref "GenBank:XM_073091086.1"; experiment "COORDINATES: polyA evidence [ECO:0006239]"; gene "FASN1"; model_evidence "Supporting evidence includes similarity to: 40 Proteins"; product "Fatty acid synthase 1, transcript variant X2"; transcript_biotype "mRNA"; exon_number "8";
NW_027332239.1	Gnomon	exon	75432	75913	.	+	.	gene_id "FASN1"; transcript_id "XM_073091086.1"; db_xref "GeneID:140755771"; db_xref "GenBank:XM_073091086.1"; experiment "COORDINATES: polyA evidence [ECO:0006239]"; gene "FASN1"; model_evidence "Supporting evidence includes similarity to: 40 Proteins"; product "Fatty acid synthase 1, transcript variant X2"; transcript_biotype "mRNA"; exon_number "9";
NW_027332239.1	Gnomon	exon	75996	76955	.	+	.	gene_id "FASN1"; transcript_id "XM_073091086.1"; db_xref "GeneID:140755771"; db_xref "GenBank:XM_073091086.1"; experiment "COORDINATES: polyA evidence [ECO:0006239]"; gene "FASN1"; model_evidence "Supporting evidence includes similarity to: 40 Proteins"; product "Fatty acid synthase 1, transcript variant X2"; transcript_biotype "mRNA"; exon_number "10";
NW_027332239.1	Gnomon	exon	77326	77931	.	+	.	gene_id "FASN1"; transcript_id "XM_073091086.1"; db_xref "GeneID:140755771"; db_xref "GenBank:XM_073091086.1"; experiment "COORDINATES: polyA evidence [ECO:0006239]"; gene "FASN1"; model_evidence "Supporting evidence includes similarity to: 40 Proteins"; product "Fatty acid synthase 1, transcript variant X2"; transcript_biotype "mRNA"; exon_number "11";
NW_027332239.1	Gnomon	exon	78017	78205	.	+	.	gene_id "FASN1"; transcript_id "XM_073091086.1"; db_xref "GeneID:140755771"; db_xref "GenBank:XM_073091086.1"; experiment "COORDINATES: polyA evidence [ECO:0006239]"; gene "FASN1"; model_evidence "Supporting evidence includes similarity to: 40 Proteins"; product "Fatty acid synthase 1, transcript variant X2"; transcript_biotype "mRNA"; exon_number "12";
NW_027332239.1	Gnomon	exon	78303	78857	.	+	.	gene_id "FASN1"; transcript_id "XM_073091086.1"; db_xref "GeneID:140755771"; db_xref "GenBank:XM_073091086.1"; experiment "COORDINATES: polyA evidence [ECO:0006239]"; gene "FASN1"; model_evidence "Supporting evidence includes similarity to: 40 Proteins"; product "Fatty acid synthase 1, transcript variant X2"; transcript_biotype "mRNA"; exon_number "13";
NW_027332239.1	Gnomon	exon	79029	79243	.	+	.	gene_id "FASN1"; transcript_id "XM_073091086.1"; db_xref "GeneID:140755771"; db_xref "GenBank:XM_073091086.1"; experiment "COORDINATES: polyA evidence [ECO:0006239]"; gene "FASN1"; model_evidence "Supporting evidence includes similarity to: 40 Proteins"; product "Fatty acid synthase 1, transcript variant X2"; transcript_biotype "mRNA"; exon_number "14";
NW_027332239.1	Gnomon	exon	79805	79947	.	+	.	gene_id "FASN1"; transcript_id "XM_073091086.1"; db_xref "GeneID:140755771"; db_xref "GenBank:XM_073091086.1"; experiment "COORDINATES: polyA evidence [ECO:0006239]"; gene "FASN1"; model_evidence "Supporting evidence includes similarity to: 40 Proteins"; product "Fatty acid synthase 1, transcript variant X2"; transcript_biotype "mRNA"; exon_number "15";
NW_027332239.1	Gnomon	exon	80046	80366	.	+	.	gene_id "FASN1"; transcript_id "XM_073091086.1"; db_xref "GeneID:140755771"; db_xref "GenBank:XM_073091086.1"; experiment "COORDINATES: polyA evidence [ECO:0006239]"; gene "FASN1"; model_evidence "Supporting evidence includes similarity to: 40 Proteins"; product "Fatty acid synthase 1, transcript variant X2"; transcript_biotype "mRNA"; exon_number "16";
NW_027332239.1	Gnomon	exon	80452	80649	.	+	.	gene_id "FASN1"; transcript_id "XM_073091086.1"; db_xref "GeneID:140755771"; db_xref "GenBank:XM_073091086.1"; experiment "COORDINATES: polyA evidence [ECO:0006239]"; gene "FASN1"; model_evidence "Supporting evidence includes similarity to: 40 Proteins"; product "Fatty acid synthase 1, transcript variant X2"; transcript_biotype "mRNA"; exon_number "17";
NW_027332239.1	Gnomon	exon	81504	81719	.	+	.	gene_id "FASN1"; transcript_id "XM_073091086.1"; db_xref "GeneID:140755771"; db_xref "GenBank:XM_073091086.1"; experiment "COORDINATES: polyA evidence [ECO:0006239]"; gene "FASN1"; model_evidence "Supporting evidence includes similarity to: 40 Proteins"; product "Fatty acid synthase 1, transcript variant X2"; transcript_biotype "mRNA"; exon_number "18";
NW_027332239.1	Gnomon	exon	81988	82559	.	+	.	gene_id "FASN1"; transcript_id "XM_073091086.1"; db_xref "GeneID:140755771"; db_xref "GenBank:XM_073091086.1"; experiment "COORDINATES: polyA evidence [ECO:0006239]"; gene "FASN1"; model_evidence "Supporting evidence includes similarity to: 40 Proteins"; product "Fatty acid synthase 1, transcript variant X2"; transcript_biotype "mRNA"; exon_number "19";
NW_027332239.1	Gnomon	exon	82931	83095	.	+	.	gene_id "FASN1"; transcript_id "XM_073091086.1"; db_xref "GeneID:140755771"; db_xref "GenBank:XM_073091086.1"; experiment "COORDINATES: polyA evidence [ECO:0006239]"; gene "FASN1"; model_evidence "Supporting evidence includes similarity to: 40 Proteins"; product "Fatty acid synthase 1, transcript variant X2"; transcript_biotype "mRNA"; exon_number "20";
NW_027332239.1	Gnomon	exon	83203	84476	.	+	.	gene_id "FASN1"; transcript_id "XM_073091086.1"; db_xref "GeneID:140755771"; db_xref "GenBank:XM_073091086.1"; experiment "COORDINATES: polyA evidence [ECO:0006239]"; gene "FASN1"; model_evidence "Supporting evidence includes similarity to: 40 Proteins"; product "Fatty acid synthase 1, transcript variant X2"; transcript_biotype "mRNA"; exon_number "21";
NW_027332239.1	Gnomon	CDS	64923	65088	.	+	0	gene_id "FASN1"; transcript_id "XM_073091086.1"; db_xref "GeneID:140755771"; db_xref "GenBank:XP_072947187.1"; gbkey "CDS"; gene "FASN1"; product "fatty acid synthase"; protein_id "XP_072947187.1"; exon_number "2";
NW_027332239.1	Gnomon	CDS	72230	72996	.	+	2	gene_id "FASN1"; transcript_id "XM_073091086.1"; db_xref "GeneID:140755771"; db_xref "GenBank:XP_072947187.1"; gbkey "CDS"; gene "FASN1"; product "fatty acid synthase"; protein_id "XP_072947187.1"; exon_number "3";
NW_027332239.1	Gnomon	CDS	73204	73434	.	+	0	gene_id "FASN1"; transcript_id "XM_073091086.1"; db_xref "GeneID:140755771"; db_xref "GenBank:XP_072947187.1"; gbkey "CDS"; gene "FASN1"; product "fatty acid synthase"; protein_id "XP_072947187.1"; exon_number "4";
NW_027332239.1	Gnomon	CDS	73531	73854	.	+	0	gene_id "FASN1"; transcript_id "XM_073091086.1"; db_xref "GeneID:140755771"; db_xref "GenBank:XP_072947187.1"; gbkey "CDS"; gene "FASN1"; product "fatty acid synthase"; protein_id "XP_072947187.1"; exon_number "5";
NW_027332239.1	Gnomon	CDS	73943	74252	.	+	0	gene_id "FASN1"; transcript_id "XM_073091086.1"; db_xref "GeneID:140755771"; db_xref "GenBank:XP_072947187.1"; gbkey "CDS"; gene "FASN1"; product "fatty acid synthase"; protein_id "XP_072947187.1"; exon_number "6";
NW_027332239.1	Gnomon	CDS	74329	74522	.	+	2	gene_id "FASN1"; transcript_id "XM_073091086.1"; db_xref "GeneID:140755771"; db_xref "GenBank:XP_072947187.1"; gbkey "CDS"; gene "FASN1"; product "fatty acid synthase"; protein_id "XP_072947187.1"; exon_number "7";
NW_027332239.1	Gnomon	CDS	74920	75148	.	+	0	gene_id "FASN1"; transcript_id "XM_073091086.1"; db_xref "GeneID:140755771"; db_xref "GenBank:XP_072947187.1"; gbkey "CDS"; gene "FASN1"; product "fatty acid synthase"; protein_id "XP_072947187.1"; exon_number "8";
NW_027332239.1	Gnomon	CDS	75432	75913	.	+	2	gene_id "FASN1"; transcript_id "XM_073091086.1"; db_xref "GeneID:140755771"; db_xref "GenBank:XP_072947187.1"; gbkey "CDS"; gene "FASN1"; product "fatty acid synthase"; protein_id "XP_072947187.1"; exon_number "9";
NW_027332239.1	Gnomon	CDS	75996	76955	.	+	0	gene_id "FASN1"; transcript_id "XM_073091086.1"; db_xref "GeneID:140755771"; db_xref "GenBank:XP_072947187.1"; gbkey "CDS"; gene "FASN1"; product "fatty acid synthase"; protein_id "XP_072947187.1"; exon_number "10";
NW_027332239.1	Gnomon	CDS	77326	77931	.	+	0	gene_id "FASN1"; transcript_id "XM_073091086.1"; db_xref "GeneID:140755771"; db_xref "GenBank:XP_072947187.1"; gbkey "CDS"; gene "FASN1"; product "fatty acid synthase"; protein_id "XP_072947187.1"; exon_number "11";
NW_027332239.1	Gnomon	CDS	78017	78205	.	+	0	gene_id "FASN1"; transcript_id "XM_073091086.1"; db_xref "GeneID:140755771"; db_xref "GenBank:XP_072947187.1"; gbkey "CDS"; gene "FASN1"; product "fatty acid synthase"; protein_id "XP_072947187.1"; exon_number "12";
NW_027332239.1	Gnomon	CDS	78303	78857	.	+	0	gene_id "FASN1"; transcript_id "XM_073091086.1"; db_xref "GeneID:140755771"; db_xref "GenBank:XP_072947187.1"; gbkey "CDS"; gene "FASN1"; product "fatty acid synthase"; protein_id "XP_072947187.1"; exon_number "13";
NW_027332239.1	Gnomon	CDS	79029	79243	.	+	0	gene_id "FASN1"; transcript_id "XM_073091086.1"; db_xref "GeneID:140755771"; db_xref "GenBank:XP_072947187.1"; gbkey "CDS"; gene "FASN1"; product "fatty acid synthase"; protein_id "XP_072947187.1"; exon_number "14";
NW_027332239.1	Gnomon	CDS	79805	79947	.	+	1	gene_id "FASN1"; transcript_id "XM_073091086.1"; db_xref "GeneID:140755771"; db_xref "GenBank:XP_072947187.1"; gbkey "CDS"; gene "FASN1"; product "fatty acid synthase"; protein_id "XP_072947187.1"; exon_number "15";
NW_027332239.1	Gnomon	CDS	80046	80366	.	+	2	gene_id "FASN1"; transcript_id "XM_073091086.1"; db_xref "GeneID:140755771"; db_xref "GenBank:XP_072947187.1"; gbkey "CDS"; gene "FASN1"; product "fatty acid synthase"; protein_id "XP_072947187.1"; exon_number "16";
NW_027332239.1	Gnomon	CDS	80452	80649	.	+	2	gene_id "FASN1"; transcript_id "XM_073091086.1"; db_xref "GeneID:140755771"; db_xref "GenBank:XP_072947187.1"; gbkey "CDS"; gene "FASN1"; product "fatty acid synthase"; protein_id "XP_072947187.1"; exon_number "17";
NW_027332239.1	Gnomon	CDS	81504	81719	.	+	2	gene_id "FASN1"; transcript_id "XM_073091086.1"; db_xref "GeneID:140755771"; db_xref "GenBank:XP_072947187.1"; gbkey "CDS"; gene "FASN1"; product "fatty acid synthase"; protein_id "XP_072947187.1"; exon_number "18";
NW_027332239.1	Gnomon	CDS	81988	82559	.	+	2	gene_id "FASN1"; transcript_id "XM_073091086.1"; db_xref "GeneID:140755771"; db_xref "GenBank:XP_072947187.1"; gbkey "CDS"; gene "FASN1"; product "fatty acid synthase"; protein_id "XP_072947187.1"; exon_number "19";
NW_027332239.1	Gnomon	CDS	82931	83095	.	+	0	gene_id "FASN1"; transcript_id "XM_073091086.1"; db_xref "GeneID:140755771"; db_xref "GenBank:XP_072947187.1"; gbkey "CDS"; gene "FASN1"; product "fatty acid synthase"; protein_id "XP_072947187.1"; exon_number "20";
NW_027332239.1	Gnomon	CDS	83203	83580	.	+	0	gene_id "FASN1"; transcript_id "XM_073091086.1"; db_xref "GeneID:140755771"; db_xref "GenBank:XP_072947187.1"; gbkey "CDS"; gene "FASN1"; product "fatty acid synthase"; protein_id "XP_072947187.1"; exon_number "21";
NW_027332239.1	Gnomon	start_codon	64923	64925	.	+	0	gene_id "FASN1"; transcript_id "XM_073091086.1"; db_xref "GeneID:140755771"; db_xref "GenBank:XP_072947187.1"; gbkey "CDS"; gene "FASN1"; product "fatty acid synthase"; protein_id "XP_072947187.1"; exon_number "2";
NW_027332239.1	Gnomon	stop_codon	83581	83583	.	+	0	gene_id "FASN1"; transcript_id "XM_073091086.1"; db_xref "GeneID:140755771"; db_xref "GenBank:XP_072947187.1"; gbkey "CDS"; gene "FASN1"; product "fatty acid synthase"; protein_id "XP_072947187.1"; exon_number "21";
NW_027332239.1	Gnomon	gene	84642	140313	.	+	.	gene_id "dachs"; transcript_id ""; db_xref "GeneID:140756291"; description "unconventional myosin-IXb-like dachs"; gbkey "Gene"; gene "dachs"; gene_biotype "protein_coding";
NW_027332239.1	Gnomon	transcript	84642	140313	.	+	.	gene_id "dachs"; transcript_id "XM_073091779.1"; db_xref "GeneID:140756291"; db_xref "GenBank:XM_073091779.1"; experiment "COORDINATES: polyA evidence [ECO:0006239]"; gbkey "mRNA"; gene "dachs"; model_evidence "Supporting evidence includes similarity to: 5 Proteins"; product "unconventional myosin-IXb-like dachs, transcript variant X4"; transcript_biotype "mRNA";
NW_027332239.1	Gnomon	exon	84642	84775	.	+	.	gene_id "dachs"; transcript_id "XM_073091779.1"; db_xref "GeneID:140756291"; db_xref "GenBank:XM_073091779.1"; experiment "COORDINATES: polyA evidence [ECO:0006239]"; gene "dachs"; model_evidence "Supporting evidence includes similarity to: 5 Proteins"; product "unconventional myosin-IXb-like dachs, transcript variant X4"; transcript_biotype "mRNA"; exon_number "1";
NW_027332239.1	Gnomon	exon	98028	98202	.	+	.	gene_id "dachs"; transcript_id "XM_073091779.1"; db_xref "GeneID:140756291"; db_xref "GenBank:XM_073091779.1"; experiment "COORDINATES: polyA evidence [ECO:0006239]"; gene "dachs"; model_evidence "Supporting evidence includes similarity to: 5 Proteins"; product "unconventional myosin-IXb-like dachs, transcript variant X4"; transcript_biotype "mRNA"; exon_number "2";
NW_027332239.1	Gnomon	exon	98291	98501	.	+	.	gene_id "dachs"; transcript_id "XM_073091779.1"; db_xref "GeneID:140756291"; db_xref "GenBank:XM_073091779.1"; experiment "COORDINATES: polyA evidence [ECO:0006239]"; gene "dachs"; model_evidence "Supporting evidence includes similarity to: 5 Proteins"; product "unconventional myosin-IXb-like dachs, transcript variant X4"; transcript_biotype "mRNA"; exon_number "3";
NW_027332239.1	Gnomon	exon	98708	98820	.	+	.	gene_id "dachs"; transcript_id "XM_073091779.1"; db_xref "GeneID:140756291"; db_xref "GenBank:XM_073091779.1"; experiment "COORDINATES: polyA evidence [ECO:0006239]"; gene "dachs"; model_evidence "Supporting evidence includes similarity to: 5 Proteins"; product "unconventional myosin-IXb-like dachs, transcript variant X4"; transcript_biotype "mRNA"; exon_number "4";
NW_027332239.1	Gnomon	exon	120153	120431	.	+	.	gene_id "dachs"; transcript_id "XM_073091779.1"; db_xref "GeneID:140756291"; db_xref "GenBank:XM_073091779.1"; experiment "COORDINATES: polyA evidence [ECO:0006239]"; gene "dachs"; model_evidence "Supporting evidence includes similarity to: 5 Proteins"; product "unconventional myosin-IXb-like dachs, transcript variant X4"; transcript_biotype "mRNA"; exon_number "5";
NW_027332239.1	Gnomon	exon	123235	123392	.	+	.	gene_id "dachs"; transcript_id "XM_073091779.1"; db_xref "GeneID:140756291"; db_xref "GenBank:XM_073091779.1"; experiment "COORDINATES: polyA evidence [ECO:0006239]"; gene "dachs"; model_evidence "Supporting evidence includes similarity to: 5 Proteins"; product "unconventional myosin-IXb-like dachs, transcript variant X4"; transcript_biotype "mRNA"; exon_number "6";
NW_027332239.1	Gnomon	exon	124199	124364	.	+	.	gene_id "dachs"; transcript_id "XM_073091779.1"; db_xref "GeneID:140756291"; db_xref "GenBank:XM_073091779.1"; experiment "COORDINATES: polyA evidence [ECO:0006239]"; gene "dachs"; model_evidence "Supporting evidence includes similarity to: 5 Proteins"; product "unconventional myosin-IXb-like dachs, transcript variant X4"; transcript_biotype "mRNA"; exon_number "7";
NW_027332239.1	Gnomon	exon	125070	125242	.	+	.	gene_id "dachs"; transcript_id "XM_073091779.1"; db_xref "GeneID:140756291"; db_xref "GenBank:XM_073091779.1"; experiment "COORDINATES: polyA evidence [ECO:0006239]"; gene "dachs"; model_evidence "Supporting evidence includes similarity to: 5 Proteins"; product "unconventional myosin-IXb-like dachs, transcript variant X4"; transcript_biotype "mRNA"; exon_number "8";
NW_027332239.1	Gnomon	exon	125680	125879	.	+	.	gene_id "dachs"; transcript_id "XM_073091779.1"; db_xref "GeneID:140756291"; db_xref "GenBank:XM_073091779.1"; experiment "COORDINATES: polyA evidence [ECO:0006239]"; gene "dachs"; model_evidence "Supporting evidence includes similarity to: 5 Proteins"; product "unconventional myosin-IXb-like dachs, transcript variant X4"; transcript_biotype "mRNA"; exon_number "9";
NW_027332239.1	Gnomon	exon	131053	131251	.	+	.	gene_id "dachs"; transcript_id "XM_073091779.1"; db_xref "GeneID:140756291"; db_xref "GenBank:XM_073091779.1"; experiment "COORDINATES: polyA evidence [ECO:0006239]"; gene "dachs"; model_evidence "Supporting evidence includes similarity to: 5 Proteins"; product "unconventional myosin-IXb-like dachs, transcript variant X4"; transcript_biotype "mRNA"; exon_number "10";
NW_027332239.1	Gnomon	exon	131550	131864	.	+	.	gene_id "dachs"; transcript_id "XM_073091779.1"; db_xref "GeneID:140756291"; db_xref "GenBank:XM_073091779.1"; experiment "COORDINATES: polyA evidence [ECO:0006239]"; gene "dachs"; model_evidence "Supporting evidence includes similarity to: 5 Proteins"; product "unconventional myosin-IXb-like dachs, transcript variant X4"; transcript_biotype "mRNA"; exon_number "11";
NW_027332239.1	Gnomon	exon	132100	132312	.	+	.	gene_id "dachs"; transcript_id "XM_073091779.1"; db_xref "GeneID:140756291"; db_xref "GenBank:XM_073091779.1"; experiment "COORDINATES: polyA evidence [ECO:0006239]"; gene "dachs"; model_evidence "Supporting evidence includes similarity to: 5 Proteins"; product "unconventional myosin-IXb-like dachs, transcript variant X4"; transcript_biotype "mRNA"; exon_number "12";
NW_027332239.1	Gnomon	exon	134646	134830	.	+	.	gene_id "dachs"; transcript_id "XM_073091779.1"; db_xref "GeneID:140756291"; db_xref "GenBank:XM_073091779.1"; experiment "COORDINATES: polyA evidence [ECO:0006239]"; gene "dachs"; model_evidence "Supporting evidence includes similarity to: 5 Proteins"; product "unconventional myosin-IXb-like dachs, transcript variant X4"; transcript_biotype "mRNA"; exon_number "13";
NW_027332239.1	Gnomon	exon	134913	135114	.	+	.	gene_id "dachs"; transcript_id "XM_073091779.1"; db_xref "GeneID:140756291"; db_xref "GenBank:XM_073091779.1"; experiment "COORDINATES: polyA evidence [ECO:0006239]"; gene "dachs"; model_evidence "Supporting evidence includes similarity to: 5 Proteins"; product "unconventional myosin-IXb-like dachs, transcript variant X4"; transcript_biotype "mRNA"; exon_number "14";
NW_027332239.1	Gnomon	exon	135326	135556	.	+	.	gene_id "dachs"; transcript_id "XM_073091779.1"; db_xref "GeneID:140756291"; db_xref "GenBank:XM_073091779.1"; experiment "COORDINATES: polyA evidence [ECO:0006239]"; gene "dachs"; model_evidence "Supporting evidence includes similarity to: 5 Proteins"; product "unconventional myosin-IXb-like dachs, transcript variant X4"; transcript_biotype "mRNA"; exon_number "15";
NW_027332239.1	Gnomon	exon	135630	135887	.	+	.	gene_id "dachs"; transcript_id "XM_073091779.1"; db_xref "GeneID:140756291"; db_xref "GenBank:XM_073091779.1"; experiment "COORDINATES: polyA evidence [ECO:0006239]"; gene "dachs"; model_evidence "Supporting evidence includes similarity to: 5 Proteins"; product "unconventional myosin-IXb-like dachs, transcript variant X4"; transcript_biotype "mRNA"; exon_number "16";
NW_027332239.1	Gnomon	exon	135996	136250	.	+	.	gene_id "dachs"; transcript_id "XM_073091779.1"; db_xref "GeneID:140756291"; db_xref "GenBank:XM_073091779.1"; experiment "COORDINATES: polyA evidence [ECO:0006239]"; gene "dachs"; model_evidence "Supporting evidence includes similarity to: 5 Proteins"; product "unconventional myosin-IXb-like dachs, transcript variant X4"; transcript_biotype "mRNA"; exon_number "17";
NW_027332239.1	Gnomon	exon	136346	136522	.	+	.	gene_id "dachs"; transcript_id "XM_073091779.1"; db_xref "GeneID:140756291"; db_xref "GenBank:XM_073091779.1"; experiment "COORDINATES: polyA evidence [ECO:0006239]"; gene "dachs"; model_evidence "Supporting evidence includes similarity to: 5 Proteins"; product "unconventional myosin-IXb-like dachs, transcript variant X4"; transcript_biotype "mRNA"; exon_number "18";
NW_027332239.1	Gnomon	exon	136779	140313	.	+	.	gene_id "dachs"; transcript_id "XM_073091779.1"; db_xref "GeneID:140756291"; db_xref "GenBank:XM_073091779.1"; experiment "COORDINATES: polyA evidence [ECO:0006239]"; gene "dachs"; model_evidence "Supporting evidence includes similarity to: 5 Proteins"; product "unconventional myosin-IXb-like dachs, transcript variant X4"; transcript_biotype "mRNA"; exon_number "19";
NW_027332239.1	Gnomon	CDS	98365	98501	.	+	0	gene_id "dachs"; transcript_id "XM_073091779.1"; db_xref "GeneID:140756291"; db_xref "GenBank:XP_072947880.1"; gbkey "CDS"; gene "dachs"; product "myosin IA heavy chain isoform X2"; protein_id "XP_072947880.1"; exon_number "3";
NW_027332239.1	Gnomon	CDS	98708	98820	.	+	1	gene_id "dachs"; transcript_id "XM_073091779.1"; db_xref "GeneID:140756291"; db_xref "GenBank:XP_072947880.1"; gbkey "CDS"; gene "dachs"; product "myosin IA heavy chain isoform X2"; protein_id "XP_072947880.1"; exon_number "4";
NW_027332239.1	Gnomon	CDS	120153	120431	.	+	2	gene_id "dachs"; transcript_id "XM_073091779.1"; db_xref "GeneID:140756291"; db_xref "GenBank:XP_072947880.1"; gbkey "CDS"; gene "dachs"; product "myosin IA heavy chain isoform X2"; protein_id "XP_072947880.1"; exon_number "5";
NW_027332239.1	Gnomon	CDS	123235	123392	.	+	2	gene_id "dachs"; transcript_id "XM_073091779.1"; db_xref "GeneID:140756291"; db_xref "GenBank:XP_072947880.1"; gbkey "CDS"; gene "dachs"; product "myosin IA heavy chain isoform X2"; protein_id "XP_072947880.1"; exon_number "6";
NW_027332239.1	Gnomon	CDS	124199	124364	.	+	0	gene_id "dachs"; transcript_id "XM_073091779.1"; db_xref "GeneID:140756291"; db_xref "GenBank:XP_072947880.1"; gbkey "CDS"; gene "dachs"; product "myosin IA heavy chain isoform X2"; protein_id "XP_072947880.1"; exon_number "7";
NW_027332239.1	Gnomon	CDS	125070	125242	.	+	2	gene_id "dachs"; transcript_id "XM_073091779.1"; db_xref "GeneID:140756291"; db_xref "GenBank:XP_072947880.1"; gbkey "CDS"; gene "dachs"; product "myosin IA heavy chain isoform X2"; protein_id "XP_072947880.1"; exon_number "8";
NW_027332239.1	Gnomon	CDS	125680	125879	.	+	0	gene_id "dachs"; transcript_id "XM_073091779.1"; db_xref "GeneID:140756291"; db_xref "GenBank:XP_072947880.1"; gbkey "CDS"; gene "dachs"; product "myosin IA heavy chain isoform X2"; protein_id "XP_072947880.1"; exon_number "9";
NW_027332239.1	Gnomon	CDS	131053	131251	.	+	1	gene_id "dachs"; transcript_id "XM_073091779.1"; db_xref "GeneID:140756291"; db_xref "GenBank:XP_072947880.1"; gbkey "CDS"; gene "dachs"; product "myosin IA heavy chain isoform X2"; protein_id "XP_072947880.1"; exon_number "10";
NW_027332239.1	Gnomon	CDS	131550	131864	.	+	0	gene_id "dachs"; transcript_id "XM_073091779.1"; db_xref "GeneID:140756291"; db_xref "GenBank:XP_072947880.1"; gbkey "CDS"; gene "dachs"; product "myosin IA heavy chain isoform X2"; protein_id "XP_072947880.1"; exon_number "11";
NW_027332239.1	Gnomon	CDS	132100	132312	.	+	0	gene_id "dachs"; transcript_id "XM_073091779.1"; db_xref "GeneID:140756291"; db_xref "GenBank:XP_072947880.1"; gbkey "CDS"; gene "dachs"; product "myosin IA heavy chain isoform X2"; protein_id "XP_072947880.1"; exon_number "12";
NW_027332239.1	Gnomon	CDS	134646	134830	.	+	0	gene_id "dachs"; transcript_id "XM_073091779.1"; db_xref "GeneID:140756291"; db_xref "GenBank:XP_072947880.1"; gbkey "CDS"; gene "dachs"; product "myosin IA heavy chain isoform X2"; protein_id "XP_072947880.1"; exon_number "13";
NW_027332239.1	Gnomon	CDS	134913	135114	.	+	1	gene_id "dachs"; transcript_id "XM_073091779.1"; db_xref "GeneID:140756291"; db_xref "GenBank:XP_072947880.1"; gbkey "CDS"; gene "dachs"; product "myosin IA heavy chain isoform X2"; protein_id "XP_072947880.1"; exon_number "14";
NW_027332239.1	Gnomon	CDS	135326	135556	.	+	0	gene_id "dachs"; transcript_id "XM_073091779.1"; db_xref "GeneID:140756291"; db_xref "GenBank:XP_072947880.1"; gbkey "CDS"; gene "dachs"; product "myosin IA heavy chain isoform X2"; protein_id "XP_072947880.1"; exon_number "15";
NW_027332239.1	Gnomon	CDS	135630	135887	.	+	0	gene_id "dachs"; transcript_id "XM_073091779.1"; db_xref "GeneID:140756291"; db_xref "GenBank:XP_072947880.1"; gbkey "CDS"; gene "dachs"; product "myosin IA heavy chain isoform X2"; protein_id "XP_072947880.1"; exon_number "16";
NW_027332239.1	Gnomon	CDS	135996	136250	.	+	0	gene_id "dachs"; transcript_id "XM_073091779.1"; db_xref "GeneID:140756291"; db_xref "GenBank:XP_072947880.1"; gbkey "CDS"; gene "dachs"; product "myosin IA heavy chain isoform X2"; protein_id "XP_072947880.1"; exon_number "17";
NW_027332239.1	Gnomon	CDS	136346	136522	.	+	0	gene_id "dachs"; transcript_id "XM_073091779.1"; db_xref "GeneID:140756291"; db_xref "GenBank:XP_072947880.1"; gbkey "CDS"; gene "dachs"; product "myosin IA heavy chain isoform X2"; protein_id "XP_072947880.1"; exon_number "18";
NW_027332239.1	Gnomon	CDS	136779	136883	.	+	0	gene_id "dachs"; transcript_id "XM_073091779.1"; db_xref "GeneID:140756291"; db_xref "GenBank:XP_072947880.1"; gbkey "CDS"; gene "dachs"; product "myosin IA heavy chain isoform X2"; protein_id "XP_072947880.1"; exon_number "19";
NW_027332239.1	Gnomon	start_codon	98365	98367	.	+	0	gene_id "dachs"; transcript_id "XM_073091779.1"; db_xref "GeneID:140756291"; db_xref "GenBank:XP_072947880.1"; gbkey "CDS"; gene "dachs"; product "myosin IA heavy chain isoform X2"; protein_id "XP_072947880.1"; exon_number "3";
NW_027332239.1	Gnomon	stop_codon	136884	136886	.	+	0	gene_id "dachs"; transcript_id "XM_073091779.1"; db_xref "GeneID:140756291"; db_xref "GenBank:XP_072947880.1"; gbkey "CDS"; gene "dachs"; product "myosin IA heavy chain isoform X2"; protein_id "XP_072947880.1"; exon_number "19";
NW_027332239.1	Gnomon	transcript	84642	136801	.	+	.	gene_id "dachs"; transcript_id "XM_073091777.1"; db_xref "GeneID:140756291"; db_xref "GenBank:XM_073091777.1"; gbkey "mRNA"; gene "dachs"; model_evidence "Supporting evidence includes similarity to: 5 Proteins"; product "unconventional myosin-IXb-like dachs, transcript variant X2"; transcript_biotype "mRNA";
NW_027332239.1	Gnomon	exon	84642	84775	.	+	.	gene_id "dachs"; transcript_id "XM_073091777.1"; db_xref "GeneID:140756291"; db_xref "GenBank:XM_073091777.1"; gene "dachs"; model_evidence "Supporting evidence includes similarity to: 5 Proteins"; product "unconventional myosin-IXb-like dachs, transcript variant X2"; transcript_biotype "mRNA"; exon_number "1";
NW_027332239.1	Gnomon	exon	98028	98202	.	+	.	gene_id "dachs"; transcript_id "XM_073091777.1"; db_xref "GeneID:140756291"; db_xref "GenBank:XM_073091777.1"; gene "dachs"; model_evidence "Supporting evidence includes similarity to: 5 Proteins"; product "unconventional myosin-IXb-like dachs, transcript variant X2"; transcript_biotype "mRNA"; exon_number "2";
NW_027332239.1	Gnomon	exon	98274	98501	.	+	.	gene_id "dachs"; transcript_id "XM_073091777.1"; db_xref "GeneID:140756291"; db_xref "GenBank:XM_073091777.1"; gene "dachs"; model_evidence "Supporting evidence includes similarity to: 5 Proteins"; product "unconventional myosin-IXb-like dachs, transcript variant X2"; transcript_biotype "mRNA"; exon_number "3";
NW_027332239.1	Gnomon	exon	98708	98820	.	+	.	gene_id "dachs"; transcript_id "XM_073091777.1"; db_xref "GeneID:140756291"; db_xref "GenBank:XM_073091777.1"; gene "dachs"; model_evidence "Supporting evidence includes similarity to: 5 Proteins"; product "unconventional myosin-IXb-like dachs, transcript variant X2"; transcript_biotype "mRNA"; exon_number "4";
NW_027332239.1	Gnomon	exon	120153	120431	.	+	.	gene_id "dachs"; transcript_id "XM_073091777.1"; db_xref "GeneID:140756291"; db_xref "GenBank:XM_073091777.1"; gene "dachs"; model_evidence "Supporting evidence includes similarity to: 5 Proteins"; product "unconventional myosin-IXb-like dachs, transcript variant X2"; transcript_biotype "mRNA"; exon_number "5";
NW_027332239.1	Gnomon	exon	123235	123392	.	+	.	gene_id "dachs"; transcript_id "XM_073091777.1"; db_xref "GeneID:140756291"; db_xref "GenBank:XM_073091777.1"; gene "dachs"; model_evidence "Supporting evidence includes similarity to: 5 Proteins"; product "unconventional myosin-IXb-like dachs, transcript variant X2"; transcript_biotype "mRNA"; exon_number "6";
NW_027332239.1	Gnomon	exon	124199	124364	.	+	.	gene_id "dachs"; transcript_id "XM_073091777.1"; db_xref "GeneID:140756291"; db_xref "GenBank:XM_073091777.1"; gene "dachs"; model_evidence "Supporting evidence includes similarity to: 5 Proteins"; product "unconventional myosin-IXb-like dachs, transcript variant X2"; transcript_biotype "mRNA"; exon_number "7";
NW_027332239.1	Gnomon	exon	125070	125242	.	+	.	gene_id "dachs"; transcript_id "XM_073091777.1"; db_xref "GeneID:140756291"; db_xref "GenBank:XM_073091777.1"; gene "dachs"; model_evidence "Supporting evidence includes similarity to: 5 Proteins"; product "unconventional myosin-IXb-like dachs, transcript variant X2"; transcript_biotype "mRNA"; exon_number "8";
NW_027332239.1	Gnomon	exon	125680	125879	.	+	.	gene_id "dachs"; transcript_id "XM_073091777.1"; db_xref "GeneID:140756291"; db_xref "GenBank:XM_073091777.1"; gene "dachs"; model_evidence "Supporting evidence includes similarity to: 5 Proteins"; product "unconventional myosin-IXb-like dachs, transcript variant X2"; transcript_biotype "mRNA"; exon_number "9";
NW_027332239.1	Gnomon	exon	131053	131251	.	+	.	gene_id "dachs"; transcript_id "XM_073091777.1"; db_xref "GeneID:140756291"; db_xref "GenBank:XM_073091777.1"; gene "dachs"; model_evidence "Supporting evidence includes similarity to: 5 Proteins"; product "unconventional myosin-IXb-like dachs, transcript variant X2"; transcript_biotype "mRNA"; exon_number "10";
NW_027332239.1	Gnomon	exon	131550	131864	.	+	.	gene_id "dachs"; transcript_id "XM_073091777.1"; db_xref "GeneID:140756291"; db_xref "GenBank:XM_073091777.1"; gene "dachs"; model_evidence "Supporting evidence includes similarity to: 5 Proteins"; product "unconventional myosin-IXb-like dachs, transcript variant X2"; transcript_biotype "mRNA"; exon_number "11";
NW_027332239.1	Gnomon	exon	132100	132312	.	+	.	gene_id "dachs"; transcript_id "XM_073091777.1"; db_xref "GeneID:140756291"; db_xref "GenBank:XM_073091777.1"; gene "dachs"; model_evidence "Supporting evidence includes similarity to: 5 Proteins"; product "unconventional myosin-IXb-like dachs, transcript variant X2"; transcript_biotype "mRNA"; exon_number "12";
NW_027332239.1	Gnomon	exon	134646	134830	.	+	.	gene_id "dachs"; transcript_id "XM_073091777.1"; db_xref "GeneID:140756291"; db_xref "GenBank:XM_073091777.1"; gene "dachs"; model_evidence "Supporting evidence includes similarity to: 5 Proteins"; product "unconventional myosin-IXb-like dachs, transcript variant X2"; transcript_biotype "mRNA"; exon_number "13";
NW_027332239.1	Gnomon	exon	134913	135114	.	+	.	gene_id "dachs"; transcript_id "XM_073091777.1"; db_xref "GeneID:140756291"; db_xref "GenBank:XM_073091777.1"; gene "dachs"; model_evidence "Supporting evidence includes similarity to: 5 Proteins"; product "unconventional myosin-IXb-like dachs, transcript variant X2"; transcript_biotype "mRNA"; exon_number "14";
NW_027332239.1	Gnomon	exon	135326	135556	.	+	.	gene_id "dachs"; transcript_id "XM_073091777.1"; db_xref "GeneID:140756291"; db_xref "GenBank:XM_073091777.1"; gene "dachs"; model_evidence "Supporting evidence includes similarity to: 5 Proteins"; product "unconventional myosin-IXb-like dachs, transcript variant X2"; transcript_biotype "mRNA"; exon_number "15";
NW_027332239.1	Gnomon	exon	135630	135887	.	+	.	gene_id "dachs"; transcript_id "XM_073091777.1"; db_xref "GeneID:140756291"; db_xref "GenBank:XM_073091777.1"; gene "dachs"; model_evidence "Supporting evidence includes similarity to: 5 Proteins"; product "unconventional myosin-IXb-like dachs, transcript variant X2"; transcript_biotype "mRNA"; exon_number "16";
NW_027332239.1	Gnomon	exon	135996	136250	.	+	.	gene_id "dachs"; transcript_id "XM_073091777.1"; db_xref "GeneID:140756291"; db_xref "GenBank:XM_073091777.1"; gene "dachs"; model_evidence "Supporting evidence includes similarity to: 5 Proteins"; product "unconventional myosin-IXb-like dachs, transcript variant X2"; transcript_biotype "mRNA"; exon_number "17";
NW_027332239.1	Gnomon	exon	136346	136801	.	+	.	gene_id "dachs"; transcript_id "XM_073091777.1"; db_xref "GeneID:140756291"; db_xref "GenBank:XM_073091777.1"; gene "dachs"; model_evidence "Supporting evidence includes similarity to: 5 Proteins"; product "unconventional myosin-IXb-like dachs, transcript variant X2"; transcript_biotype "mRNA"; exon_number "18";
NW_027332239.1	Gnomon	CDS	98365	98501	.	+	0	gene_id "dachs"; transcript_id "XM_073091777.1"; db_xref "GeneID:140756291"; db_xref "GenBank:XP_072947878.1"; gbkey "CDS"; gene "dachs"; product "myosin IA heavy chain isoform X1"; protein_id "XP_072947878.1"; exon_number "3";
NW_027332239.1	Gnomon	CDS	98708	98820	.	+	1	gene_id "dachs"; transcript_id "XM_073091777.1"; db_xref "GeneID:140756291"; db_xref "GenBank:XP_072947878.1"; gbkey "CDS"; gene "dachs"; product "myosin IA heavy chain isoform X1"; protein_id "XP_072947878.1"; exon_number "4";
NW_027332239.1	Gnomon	CDS	120153	120431	.	+	2	gene_id "dachs"; transcript_id "XM_073091777.1"; db_xref "GeneID:140756291"; db_xref "GenBank:XP_072947878.1"; gbkey "CDS"; gene "dachs"; product "myosin IA heavy chain isoform X1"; protein_id "XP_072947878.1"; exon_number "5";
NW_027332239.1	Gnomon	CDS	123235	123392	.	+	2	gene_id "dachs"; transcript_id "XM_073091777.1"; db_xref "GeneID:140756291"; db_xref "GenBank:XP_072947878.1"; gbkey "CDS"; gene "dachs"; product "myosin IA heavy chain isoform X1"; protein_id "XP_072947878.1"; exon_number "6";
NW_027332239.1	Gnomon	CDS	124199	124364	.	+	0	gene_id "dachs"; transcript_id "XM_073091777.1"; db_xref "GeneID:140756291"; db_xref "GenBank:XP_072947878.1"; gbkey "CDS"; gene "dachs"; product "myosin IA heavy chain isoform X1"; protein_id "XP_072947878.1"; exon_number "7";
NW_027332239.1	Gnomon	CDS	125070	125242	.	+	2	gene_id "dachs"; transcript_id "XM_073091777.1"; db_xref "GeneID:140756291"; db_xref "GenBank:XP_072947878.1"; gbkey "CDS"; gene "dachs"; product "myosin IA heavy chain isoform X1"; protein_id "XP_072947878.1"; exon_number "8";
NW_027332239.1	Gnomon	CDS	125680	125879	.	+	0	gene_id "dachs"; transcript_id "XM_073091777.1"; db_xref "GeneID:140756291"; db_xref "GenBank:XP_072947878.1"; gbkey "CDS"; gene "dachs"; product "myosin IA heavy chain isoform X1"; protein_id "XP_072947878.1"; exon_number "9";
NW_027332239.1	Gnomon	CDS	131053	131251	.	+	1	gene_id "dachs"; transcript_id "XM_073091777.1"; db_xref "GeneID:140756291"; db_xref "GenBank:XP_072947878.1"; gbkey "CDS"; gene "dachs"; product "myosin IA heavy chain isoform X1"; protein_id "XP_072947878.1"; exon_number "10";
NW_027332239.1	Gnomon	CDS	131550	131864	.	+	0	gene_id "dachs"; transcript_id "XM_073091777.1"; db_xref "GeneID:140756291"; db_xref "GenBank:XP_072947878.1"; gbkey "CDS"; gene "dachs"; product "myosin IA heavy chain isoform X1"; protein_id "XP_072947878.1"; exon_number "11";
NW_027332239.1	Gnomon	CDS	132100	132312	.	+	0	gene_id "dachs"; transcript_id "XM_073091777.1"; db_xref "GeneID:140756291"; db_xref "GenBank:XP_072947878.1"; gbkey "CDS"; gene "dachs"; product "myosin IA heavy chain isoform X1"; protein_id "XP_072947878.1"; exon_number "12";
NW_027332239.1	Gnomon	CDS	134646	134830	.	+	0	gene_id "dachs"; transcript_id "XM_073091777.1"; db_xref "GeneID:140756291"; db_xref "GenBank:XP_072947878.1"; gbkey "CDS"; gene "dachs"; product "myosin IA heavy chain isoform X1"; protein_id "XP_072947878.1"; exon_number "13";
NW_027332239.1	Gnomon	CDS	134913	135114	.	+	1	gene_id "dachs"; transcript_id "XM_073091777.1"; db_xref "GeneID:140756291"; db_xref "GenBank:XP_072947878.1"; gbkey "CDS"; gene "dachs"; product "myosin IA heavy chain isoform X1"; protein_id "XP_072947878.1"; exon_number "14";
NW_027332239.1	Gnomon	CDS	135326	135556	.	+	0	gene_id "dachs"; transcript_id "XM_073091777.1"; db_xref "GeneID:140756291"; db_xref "GenBank:XP_072947878.1"; gbkey "CDS"; gene "dachs"; product "myosin IA heavy chain isoform X1"; protein_id "XP_072947878.1"; exon_number "15";
NW_027332239.1	Gnomon	CDS	135630	135887	.	+	0	gene_id "dachs"; transcript_id "XM_073091777.1"; db_xref "GeneID:140756291"; db_xref "GenBank:XP_072947878.1"; gbkey "CDS"; gene "dachs"; product "myosin IA heavy chain isoform X1"; protein_id "XP_072947878.1"; exon_number "16";
NW_027332239.1	Gnomon	CDS	135996	136250	.	+	0	gene_id "dachs"; transcript_id "XM_073091777.1"; db_xref "GeneID:140756291"; db_xref "GenBank:XP_072947878.1"; gbkey "CDS"; gene "dachs"; product "myosin IA heavy chain isoform X1"; protein_id "XP_072947878.1"; exon_number "17";
NW_027332239.1	Gnomon	CDS	136346	136630	.	+	0	gene_id "dachs"; transcript_id "XM_073091777.1"; db_xref "GeneID:140756291"; db_xref "GenBank:XP_072947878.1"; gbkey "CDS"; gene "dachs"; product "myosin IA heavy chain isoform X1"; protein_id "XP_072947878.1"; exon_number "18";
NW_027332239.1	Gnomon	start_codon	98365	98367	.	+	0	gene_id "dachs"; transcript_id "XM_073091777.1"; db_xref "GeneID:140756291"; db_xref "GenBank:XP_072947878.1"; gbkey "CDS"; gene "dachs"; product "myosin IA heavy chain isoform X1"; protein_id "XP_072947878.1"; exon_number "3";
NW_027332239.1	Gnomon	stop_codon	136631	136633	.	+	0	gene_id "dachs"; transcript_id "XM_073091777.1"; db_xref "GeneID:140756291"; db_xref "GenBank:XP_072947878.1"; gbkey "CDS"; gene "dachs"; product "myosin IA heavy chain isoform X1"; protein_id "XP_072947878.1"; exon_number "18";
NW_027332239.1	Gnomon	transcript	84642	136800	.	+	.	gene_id "dachs"; transcript_id "XM_073091776.1"; db_xref "GeneID:140756291"; db_xref "GenBank:XM_073091776.1"; gbkey "mRNA"; gene "dachs"; model_evidence "Supporting evidence includes similarity to: 5 Proteins"; product "unconventional myosin-IXb-like dachs, transcript variant X1"; transcript_biotype "mRNA";
NW_027332239.1	Gnomon	exon	84642	84775	.	+	.	gene_id "dachs"; transcript_id "XM_073091776.1"; db_xref "GeneID:140756291"; db_xref "GenBank:XM_073091776.1"; gene "dachs"; model_evidence "Supporting evidence includes similarity to: 5 Proteins"; product "unconventional myosin-IXb-like dachs, transcript variant X1"; transcript_biotype "mRNA"; exon_number "1";
NW_027332239.1	Gnomon	exon	98028	98202	.	+	.	gene_id "dachs"; transcript_id "XM_073091776.1"; db_xref "GeneID:140756291"; db_xref "GenBank:XM_073091776.1"; gene "dachs"; model_evidence "Supporting evidence includes similarity to: 5 Proteins"; product "unconventional myosin-IXb-like dachs, transcript variant X1"; transcript_biotype "mRNA"; exon_number "2";
NW_027332239.1	Gnomon	exon	98291	98501	.	+	.	gene_id "dachs"; transcript_id "XM_073091776.1"; db_xref "GeneID:140756291"; db_xref "GenBank:XM_073091776.1"; gene "dachs"; model_evidence "Supporting evidence includes similarity to: 5 Proteins"; product "unconventional myosin-IXb-like dachs, transcript variant X1"; transcript_biotype "mRNA"; exon_number "3";
NW_027332239.1	Gnomon	exon	98708	98820	.	+	.	gene_id "dachs"; transcript_id "XM_073091776.1"; db_xref "GeneID:140756291"; db_xref "GenBank:XM_073091776.1"; gene "dachs"; model_evidence "Supporting evidence includes similarity to: 5 Proteins"; product "unconventional myosin-IXb-like dachs, transcript variant X1"; transcript_biotype "mRNA"; exon_number "4";
NW_027332239.1	Gnomon	exon	120153	120431	.	+	.	gene_id "dachs"; transcript_id "XM_073091776.1"; db_xref "GeneID:140756291"; db_xref "GenBank:XM_073091776.1"; gene "dachs"; model_evidence "Supporting evidence includes similarity to: 5 Proteins"; product "unconventional myosin-IXb-like dachs, transcript variant X1"; transcript_biotype "mRNA"; exon_number "5";
NW_027332239.1	Gnomon	exon	123235	123392	.	+	.	gene_id "dachs"; transcript_id "XM_073091776.1"; db_xref "GeneID:140756291"; db_xref "GenBank:XM_073091776.1"; gene "dachs"; model_evidence "Supporting evidence includes similarity to: 5 Proteins"; product "unconventional myosin-IXb-like dachs, transcript variant X1"; transcript_biotype "mRNA"; exon_number "6";
NW_027332239.1	Gnomon	exon	124199	124364	.	+	.	gene_id "dachs"; transcript_id "XM_073091776.1"; db_xref "GeneID:140756291"; db_xref "GenBank:XM_073091776.1"; gene "dachs"; model_evidence "Supporting evidence includes similarity to: 5 Proteins"; product "unconventional myosin-IXb-like dachs, transcript variant X1"; transcript_biotype "mRNA"; exon_number "7";
NW_027332239.1	Gnomon	exon	125070	125242	.	+	.	gene_id "dachs"; transcript_id "XM_073091776.1"; db_xref "GeneID:140756291"; db_xref "GenBank:XM_073091776.1"; gene "dachs"; model_evidence "Supporting evidence includes similarity to: 5 Proteins"; product "unconventional myosin-IXb-like dachs, transcript variant X1"; transcript_biotype "mRNA"; exon_number "8";
NW_027332239.1	Gnomon	exon	125680	125879	.	+	.	gene_id "dachs"; transcript_id "XM_073091776.1"; db_xref "GeneID:140756291"; db_xref "GenBank:XM_073091776.1"; gene "dachs"; model_evidence "Supporting evidence includes similarity to: 5 Proteins"; product "unconventional myosin-IXb-like dachs, transcript variant X1"; transcript_biotype "mRNA"; exon_number "9";
NW_027332239.1	Gnomon	exon	131053	131251	.	+	.	gene_id "dachs"; transcript_id "XM_073091776.1"; db_xref "GeneID:140756291"; db_xref "GenBank:XM_073091776.1"; gene "dachs"; model_evidence "Supporting evidence includes similarity to: 5 Proteins"; product "unconventional myosin-IXb-like dachs, transcript variant X1"; transcript_biotype "mRNA"; exon_number "10";
NW_027332239.1	Gnomon	exon	131550	131864	.	+	.	gene_id "dachs"; transcript_id "XM_073091776.1"; db_xref "GeneID:140756291"; db_xref "GenBank:XM_073091776.1"; gene "dachs"; model_evidence "Supporting evidence includes similarity to: 5 Proteins"; product "unconventional myosin-IXb-like dachs, transcript variant X1"; transcript_biotype "mRNA"; exon_number "11";
NW_027332239.1	Gnomon	exon	132100	132312	.	+	.	gene_id "dachs"; transcript_id "XM_073091776.1"; db_xref "GeneID:140756291"; db_xref "GenBank:XM_073091776.1"; gene "dachs"; model_evidence "Supporting evidence includes similarity to: 5 Proteins"; product "unconventional myosin-IXb-like dachs, transcript variant X1"; transcript_biotype "mRNA"; exon_number "12";
NW_027332239.1	Gnomon	exon	134646	134830	.	+	.	gene_id "dachs"; transcript_id "XM_073091776.1"; db_xref "GeneID:140756291"; db_xref "GenBank:XM_073091776.1"; gene "dachs"; model_evidence "Supporting evidence includes similarity to: 5 Proteins"; product "unconventional myosin-IXb-like dachs, transcript variant X1"; transcript_biotype "mRNA"; exon_number "13";
NW_027332239.1	Gnomon	exon	134913	135114	.	+	.	gene_id "dachs"; transcript_id "XM_073091776.1"; db_xref "GeneID:140756291"; db_xref "GenBank:XM_073091776.1"; gene "dachs"; model_evidence "Supporting evidence includes similarity to: 5 Proteins"; product "unconventional myosin-IXb-like dachs, transcript variant X1"; transcript_biotype "mRNA"; exon_number "14";
NW_027332239.1	Gnomon	exon	135326	135556	.	+	.	gene_id "dachs"; transcript_id "XM_073091776.1"; db_xref "GeneID:140756291"; db_xref "GenBank:XM_073091776.1"; gene "dachs"; model_evidence "Supporting evidence includes similarity to: 5 Proteins"; product "unconventional myosin-IXb-like dachs, transcript variant X1"; transcript_biotype "mRNA"; exon_number "15";
NW_027332239.1	Gnomon	exon	135630	135887	.	+	.	gene_id "dachs"; transcript_id "XM_073091776.1"; db_xref "GeneID:140756291"; db_xref "GenBank:XM_073091776.1"; gene "dachs"; model_evidence "Supporting evidence includes similarity to: 5 Proteins"; product "unconventional myosin-IXb-like dachs, transcript variant X1"; transcript_biotype "mRNA"; exon_number "16";
NW_027332239.1	Gnomon	exon	135996	136250	.	+	.	gene_id "dachs"; transcript_id "XM_073091776.1"; db_xref "GeneID:140756291"; db_xref "GenBank:XM_073091776.1"; gene "dachs"; model_evidence "Supporting evidence includes similarity to: 5 Proteins"; product "unconventional myosin-IXb-like dachs, transcript variant X1"; transcript_biotype "mRNA"; exon_number "17";
NW_027332239.1	Gnomon	exon	136346	136800	.	+	.	gene_id "dachs"; transcript_id "XM_073091776.1"; db_xref "GeneID:140756291"; db_xref "GenBank:XM_073091776.1"; gene "dachs"; model_evidence "Supporting evidence includes similarity to: 5 Proteins"; product "unconventional myosin-IXb-like dachs, transcript variant X1"; transcript_biotype "mRNA"; exon_number "18";
NW_027332239.1	Gnomon	CDS	98365	98501	.	+	0	gene_id "dachs"; transcript_id "XM_073091776.1"; db_xref "GeneID:140756291"; db_xref "GenBank:XP_072947877.1"; gbkey "CDS"; gene "dachs"; product "myosin IA heavy chain isoform X1"; protein_id "XP_072947877.1"; exon_number "3";
NW_027332239.1	Gnomon	CDS	98708	98820	.	+	1	gene_id "dachs"; transcript_id "XM_073091776.1"; db_xref "GeneID:140756291"; db_xref "GenBank:XP_072947877.1"; gbkey "CDS"; gene "dachs"; product "myosin IA heavy chain isoform X1"; protein_id "XP_072947877.1"; exon_number "4";
NW_027332239.1	Gnomon	CDS	120153	120431	.	+	2	gene_id "dachs"; transcript_id "XM_073091776.1"; db_xref "GeneID:140756291"; db_xref "GenBank:XP_072947877.1"; gbkey "CDS"; gene "dachs"; product "myosin IA heavy chain isoform X1"; protein_id "XP_072947877.1"; exon_number "5";
NW_027332239.1	Gnomon	CDS	123235	123392	.	+	2	gene_id "dachs"; transcript_id "XM_073091776.1"; db_xref "GeneID:140756291"; db_xref "GenBank:XP_072947877.1"; gbkey "CDS"; gene "dachs"; product "myosin IA heavy chain isoform X1"; protein_id "XP_072947877.1"; exon_number "6";
NW_027332239.1	Gnomon	CDS	124199	124364	.	+	0	gene_id "dachs"; transcript_id "XM_073091776.1"; db_xref "GeneID:140756291"; db_xref "GenBank:XP_072947877.1"; gbkey "CDS"; gene "dachs"; product "myosin IA heavy chain isoform X1"; protein_id "XP_072947877.1"; exon_number "7";
NW_027332239.1	Gnomon	CDS	125070	125242	.	+	2	gene_id "dachs"; transcript_id "XM_073091776.1"; db_xref "GeneID:140756291"; db_xref "GenBank:XP_072947877.1"; gbkey "CDS"; gene "dachs"; product "myosin IA heavy chain isoform X1"; protein_id "XP_072947877.1"; exon_number "8";
NW_027332239.1	Gnomon	CDS	125680	125879	.	+	0	gene_id "dachs"; transcript_id "XM_073091776.1"; db_xref "GeneID:140756291"; db_xref "GenBank:XP_072947877.1"; gbkey "CDS"; gene "dachs"; product "myosin IA heavy chain isoform X1"; protein_id "XP_072947877.1"; exon_number "9";
NW_027332239.1	Gnomon	CDS	131053	131251	.	+	1	gene_id "dachs"; transcript_id "XM_073091776.1"; db_xref "GeneID:140756291"; db_xref "GenBank:XP_072947877.1"; gbkey "CDS"; gene "dachs"; product "myosin IA heavy chain isoform X1"; protein_id "XP_072947877.1"; exon_number "10";
NW_027332239.1	Gnomon	CDS	131550	131864	.	+	0	gene_id "dachs"; transcript_id "XM_073091776.1"; db_xref "GeneID:140756291"; db_xref "GenBank:XP_072947877.1"; gbkey "CDS"; gene "dachs"; product "myosin IA heavy chain isoform X1"; protein_id "XP_072947877.1"; exon_number "11";
NW_027332239.1	Gnomon	CDS	132100	132312	.	+	0	gene_id "dachs"; transcript_id "XM_073091776.1"; db_xref "GeneID:140756291"; db_xref "GenBank:XP_072947877.1"; gbkey "CDS"; gene "dachs"; product "myosin IA heavy chain isoform X1"; protein_id "XP_072947877.1"; exon_number "12";
NW_027332239.1	Gnomon	CDS	134646	134830	.	+	0	gene_id "dachs"; transcript_id "XM_073091776.1"; db_xref "GeneID:140756291"; db_xref "GenBank:XP_072947877.1"; gbkey "CDS"; gene "dachs"; product "myosin IA heavy chain isoform X1"; protein_id "XP_072947877.1"; exon_number "13";
NW_027332239.1	Gnomon	CDS	134913	135114	.	+	1	gene_id "dachs"; transcript_id "XM_073091776.1"; db_xref "GeneID:140756291"; db_xref "GenBank:XP_072947877.1"; gbkey "CDS"; gene "dachs"; product "myosin IA heavy chain isoform X1"; protein_id "XP_072947877.1"; exon_number "14";
NW_027332239.1	Gnomon	CDS	135326	135556	.	+	0	gene_id "dachs"; transcript_id "XM_073091776.1"; db_xref "GeneID:140756291"; db_xref "GenBank:XP_072947877.1"; gbkey "CDS"; gene "dachs"; product "myosin IA heavy chain isoform X1"; protein_id "XP_072947877.1"; exon_number "15";
NW_027332239.1	Gnomon	CDS	135630	135887	.	+	0	gene_id "dachs"; transcript_id "XM_073091776.1"; db_xref "GeneID:140756291"; db_xref "GenBank:XP_072947877.1"; gbkey "CDS"; gene "dachs"; product "myosin IA heavy chain isoform X1"; protein_id "XP_072947877.1"; exon_number "16";
NW_027332239.1	Gnomon	CDS	135996	136250	.	+	0	gene_id "dachs"; transcript_id "XM_073091776.1"; db_xref "GeneID:140756291"; db_xref "GenBank:XP_072947877.1"; gbkey "CDS"; gene "dachs"; product "myosin IA heavy chain isoform X1"; protein_id "XP_072947877.1"; exon_number "17";
NW_027332239.1	Gnomon	CDS	136346	136630	.	+	0	gene_id "dachs"; transcript_id "XM_073091776.1"; db_xref "GeneID:140756291"; db_xref "GenBank:XP_072947877.1"; gbkey "CDS"; gene "dachs"; product "myosin IA heavy chain isoform X1"; protein_id "XP_072947877.1"; exon_number "18";
NW_027332239.1	Gnomon	start_codon	98365	98367	.	+	0	gene_id "dachs"; transcript_id "XM_073091776.1"; db_xref "GeneID:140756291"; db_xref "GenBank:XP_072947877.1"; gbkey "CDS"; gene "dachs"; product "myosin IA heavy chain isoform X1"; protein_id "XP_072947877.1"; exon_number "3";
NW_027332239.1	Gnomon	stop_codon	136631	136633	.	+	0	gene_id "dachs"; transcript_id "XM_073091776.1"; db_xref "GeneID:140756291"; db_xref "GenBank:XP_072947877.1"; gbkey "CDS"; gene "dachs"; product "myosin IA heavy chain isoform X1"; protein_id "XP_072947877.1"; exon_number "18";
NW_027332239.1	Gnomon	transcript	97561	136800	.	+	.	gene_id "dachs"; transcript_id "XM_073091778.1"; db_xref "GeneID:140756291"; db_xref "GenBank:XM_073091778.1"; gbkey "mRNA"; gene "dachs"; model_evidence "Supporting evidence includes similarity to: 5 Proteins"; product "unconventional myosin-IXb-like dachs, transcript variant X3"; transcript_biotype "mRNA";
NW_027332239.1	Gnomon	exon	97561	97858	.	+	.	gene_id "dachs"; transcript_id "XM_073091778.1"; db_xref "GeneID:140756291"; db_xref "GenBank:XM_073091778.1"; gene "dachs"; model_evidence "Supporting evidence includes similarity to: 5 Proteins"; product "unconventional myosin-IXb-like dachs, transcript variant X3"; transcript_biotype "mRNA"; exon_number "1";
NW_027332239.1	Gnomon	exon	98028	98202	.	+	.	gene_id "dachs"; transcript_id "XM_073091778.1"; db_xref "GeneID:140756291"; db_xref "GenBank:XM_073091778.1"; gene "dachs"; model_evidence "Supporting evidence includes similarity to: 5 Proteins"; product "unconventional myosin-IXb-like dachs, transcript variant X3"; transcript_biotype "mRNA"; exon_number "2";
NW_027332239.1	Gnomon	exon	98291	98501	.	+	.	gene_id "dachs"; transcript_id "XM_073091778.1"; db_xref "GeneID:140756291"; db_xref "GenBank:XM_073091778.1"; gene "dachs"; model_evidence "Supporting evidence includes similarity to: 5 Proteins"; product "unconventional myosin-IXb-like dachs, transcript variant X3"; transcript_biotype "mRNA"; exon_number "3";
NW_027332239.1	Gnomon	exon	98708	98820	.	+	.	gene_id "dachs"; transcript_id "XM_073091778.1"; db_xref "GeneID:140756291"; db_xref "GenBank:XM_073091778.1"; gene "dachs"; model_evidence "Supporting evidence includes similarity to: 5 Proteins"; product "unconventional myosin-IXb-like dachs, transcript variant X3"; transcript_biotype "mRNA"; exon_number "4";
NW_027332239.1	Gnomon	exon	120153	120431	.	+	.	gene_id "dachs"; transcript_id "XM_073091778.1"; db_xref "GeneID:140756291"; db_xref "GenBank:XM_073091778.1"; gene "dachs"; model_evidence "Supporting evidence includes similarity to: 5 Proteins"; product "unconventional myosin-IXb-like dachs, transcript variant X3"; transcript_biotype "mRNA"; exon_number "5";
NW_027332239.1	Gnomon	exon	123235	123392	.	+	.	gene_id "dachs"; transcript_id "XM_073091778.1"; db_xref "GeneID:140756291"; db_xref "GenBank:XM_073091778.1"; gene "dachs"; model_evidence "Supporting evidence includes similarity to: 5 Proteins"; product "unconventional myosin-IXb-like dachs, transcript variant X3"; transcript_biotype "mRNA"; exon_number "6";
NW_027332239.1	Gnomon	exon	124199	124364	.	+	.	gene_id "dachs"; transcript_id "XM_073091778.1"; db_xref "GeneID:140756291"; db_xref "GenBank:XM_073091778.1"; gene "dachs"; model_evidence "Supporting evidence includes similarity to: 5 Proteins"; product "unconventional myosin-IXb-like dachs, transcript variant X3"; transcript_biotype "mRNA"; exon_number "7";
NW_027332239.1	Gnomon	exon	125070	125242	.	+	.	gene_id "dachs"; transcript_id "XM_073091778.1"; db_xref "GeneID:140756291"; db_xref "GenBank:XM_073091778.1"; gene "dachs"; model_evidence "Supporting evidence includes similarity to: 5 Proteins"; product "unconventional myosin-IXb-like dachs, transcript variant X3"; transcript_biotype "mRNA"; exon_number "8";
NW_027332239.1	Gnomon	exon	125680	125879	.	+	.	gene_id "dachs"; transcript_id "XM_073091778.1"; db_xref "GeneID:140756291"; db_xref "GenBank:XM_073091778.1"; gene "dachs"; model_evidence "Supporting evidence includes similarity to: 5 Proteins"; product "unconventional myosin-IXb-like dachs, transcript variant X3"; transcript_biotype "mRNA"; exon_number "9";
NW_027332239.1	Gnomon	exon	131053	131251	.	+	.	gene_id "dachs"; transcript_id "XM_073091778.1"; db_xref "GeneID:140756291"; db_xref "GenBank:XM_073091778.1"; gene "dachs"; model_evidence "Supporting evidence includes similarity to: 5 Proteins"; product "unconventional myosin-IXb-like dachs, transcript variant X3"; transcript_biotype "mRNA"; exon_number "10";
NW_027332239.1	Gnomon	exon	131550	131864	.	+	.	gene_id "dachs"; transcript_id "XM_073091778.1"; db_xref "GeneID:140756291"; db_xref "GenBank:XM_073091778.1"; gene "dachs"; model_evidence "Supporting evidence includes similarity to: 5 Proteins"; product "unconventional myosin-IXb-like dachs, transcript variant X3"; transcript_biotype "mRNA"; exon_number "11";
NW_027332239.1	Gnomon	exon	132100	132312	.	+	.	gene_id "dachs"; transcript_id "XM_073091778.1"; db_xref "GeneID:140756291"; db_xref "GenBank:XM_073091778.1"; gene "dachs"; model_evidence "Supporting evidence includes similarity to: 5 Proteins"; product "unconventional myosin-IXb-like dachs, transcript variant X3"; transcript_biotype "mRNA"; exon_number "12";
NW_027332239.1	Gnomon	exon	134646	134830	.	+	.	gene_id "dachs"; transcript_id "XM_073091778.1"; db_xref "GeneID:140756291"; db_xref "GenBank:XM_073091778.1"; gene "dachs"; model_evidence "Supporting evidence includes similarity to: 5 Proteins"; product "unconventional myosin-IXb-like dachs, transcript variant X3"; transcript_biotype "mRNA"; exon_number "13";
NW_027332239.1	Gnomon	exon	134913	135114	.	+	.	gene_id "dachs"; transcript_id "XM_073091778.1"; db_xref "GeneID:140756291"; db_xref "GenBank:XM_073091778.1"; gene "dachs"; model_evidence "Supporting evidence includes similarity to: 5 Proteins"; product "unconventional myosin-IXb-like dachs, transcript variant X3"; transcript_biotype "mRNA"; exon_number "14";
NW_027332239.1	Gnomon	exon	135326	135556	.	+	.	gene_id "dachs"; transcript_id "XM_073091778.1"; db_xref "GeneID:140756291"; db_xref "GenBank:XM_073091778.1"; gene "dachs"; model_evidence "Supporting evidence includes similarity to: 5 Proteins"; product "unconventional myosin-IXb-like dachs, transcript variant X3"; transcript_biotype "mRNA"; exon_number "15";
NW_027332239.1	Gnomon	exon	135630	135887	.	+	.	gene_id "dachs"; transcript_id "XM_073091778.1"; db_xref "GeneID:140756291"; db_xref "GenBank:XM_073091778.1"; gene "dachs"; model_evidence "Supporting evidence includes similarity to: 5 Proteins"; product "unconventional myosin-IXb-like dachs, transcript variant X3"; transcript_biotype "mRNA"; exon_number "16";
NW_027332239.1	Gnomon	exon	135996	136250	.	+	.	gene_id "dachs"; transcript_id "XM_073091778.1"; db_xref "GeneID:140756291"; db_xref "GenBank:XM_073091778.1"; gene "dachs"; model_evidence "Supporting evidence includes similarity to: 5 Proteins"; product "unconventional myosin-IXb-like dachs, transcript variant X3"; transcript_biotype "mRNA"; exon_number "17";
NW_027332239.1	Gnomon	exon	136346	136800	.	+	.	gene_id "dachs"; transcript_id "XM_073091778.1"; db_xref "GeneID:140756291"; db_xref "GenBank:XM_073091778.1"; gene "dachs"; model_evidence "Supporting evidence includes similarity to: 5 Proteins"; product "unconventional myosin-IXb-like dachs, transcript variant X3"; transcript_biotype "mRNA"; exon_number "18";
NW_027332239.1	Gnomon	CDS	98365	98501	.	+	0	gene_id "dachs"; transcript_id "XM_073091778.1"; db_xref "GeneID:140756291"; db_xref "GenBank:XP_072947879.1"; gbkey "CDS"; gene "dachs"; product "myosin IA heavy chain isoform X1"; protein_id "XP_072947879.1"; exon_number "3";
NW_027332239.1	Gnomon	CDS	98708	98820	.	+	1	gene_id "dachs"; transcript_id "XM_073091778.1"; db_xref "GeneID:140756291"; db_xref "GenBank:XP_072947879.1"; gbkey "CDS"; gene "dachs"; product "myosin IA heavy chain isoform X1"; protein_id "XP_072947879.1"; exon_number "4";
NW_027332239.1	Gnomon	CDS	120153	120431	.	+	2	gene_id "dachs"; transcript_id "XM_073091778.1"; db_xref "GeneID:140756291"; db_xref "GenBank:XP_072947879.1"; gbkey "CDS"; gene "dachs"; product "myosin IA heavy chain isoform X1"; protein_id "XP_072947879.1"; exon_number "5";
NW_027332239.1	Gnomon	CDS	123235	123392	.	+	2	gene_id "dachs"; transcript_id "XM_073091778.1"; db_xref "GeneID:140756291"; db_xref "GenBank:XP_072947879.1"; gbkey "CDS"; gene "dachs"; product "myosin IA heavy chain isoform X1"; protein_id "XP_072947879.1"; exon_number "6";
NW_027332239.1	Gnomon	CDS	124199	124364	.	+	0	gene_id "dachs"; transcript_id "XM_073091778.1"; db_xref "GeneID:140756291"; db_xref "GenBank:XP_072947879.1"; gbkey "CDS"; gene "dachs"; product "myosin IA heavy chain isoform X1"; protein_id "XP_072947879.1"; exon_number "7";
NW_027332239.1	Gnomon	CDS	125070	125242	.	+	2	gene_id "dachs"; transcript_id "XM_073091778.1"; db_xref "GeneID:140756291"; db_xref "GenBank:XP_072947879.1"; gbkey "CDS"; gene "dachs"; product "myosin IA heavy chain isoform X1"; protein_id "XP_072947879.1"; exon_number "8";
NW_027332239.1	Gnomon	CDS	125680	125879	.	+	0	gene_id "dachs"; transcript_id "XM_073091778.1"; db_xref "GeneID:140756291"; db_xref "GenBank:XP_072947879.1"; gbkey "CDS"; gene "dachs"; product "myosin IA heavy chain isoform X1"; protein_id "XP_072947879.1"; exon_number "9";
NW_027332239.1	Gnomon	CDS	131053	131251	.	+	1	gene_id "dachs"; transcript_id "XM_073091778.1"; db_xref "GeneID:140756291"; db_xref "GenBank:XP_072947879.1"; gbkey "CDS"; gene "dachs"; product "myosin IA heavy chain isoform X1"; protein_id "XP_072947879.1"; exon_number "10";
NW_027332239.1	Gnomon	CDS	131550	131864	.	+	0	gene_id "dachs"; transcript_id "XM_073091778.1"; db_xref "GeneID:140756291"; db_xref "GenBank:XP_072947879.1"; gbkey "CDS"; gene "dachs"; product "myosin IA heavy chain isoform X1"; protein_id "XP_072947879.1"; exon_number "11";
NW_027332239.1	Gnomon	CDS	132100	132312	.	+	0	gene_id "dachs"; transcript_id "XM_073091778.1"; db_xref "GeneID:140756291"; db_xref "GenBank:XP_072947879.1"; gbkey "CDS"; gene "dachs"; product "myosin IA heavy chain isoform X1"; protein_id "XP_072947879.1"; exon_number "12";
NW_027332239.1	Gnomon	CDS	134646	134830	.	+	0	gene_id "dachs"; transcript_id "XM_073091778.1"; db_xref "GeneID:140756291"; db_xref "GenBank:XP_072947879.1"; gbkey "CDS"; gene "dachs"; product "myosin IA heavy chain isoform X1"; protein_id "XP_072947879.1"; exon_number "13";
NW_027332239.1	Gnomon	CDS	134913	135114	.	+	1	gene_id "dachs"; transcript_id "XM_073091778.1"; db_xref "GeneID:140756291"; db_xref "GenBank:XP_072947879.1"; gbkey "CDS"; gene "dachs"; product "myosin IA heavy chain isoform X1"; protein_id "XP_072947879.1"; exon_number "14";
NW_027332239.1	Gnomon	CDS	135326	135556	.	+	0	gene_id "dachs"; transcript_id "XM_073091778.1"; db_xref "GeneID:140756291"; db_xref "GenBank:XP_072947879.1"; gbkey "CDS"; gene "dachs"; product "myosin IA heavy chain isoform X1"; protein_id "XP_072947879.1"; exon_number "15";
NW_027332239.1	Gnomon	CDS	135630	135887	.	+	0	gene_id "dachs"; transcript_id "XM_073091778.1"; db_xref "GeneID:140756291"; db_xref "GenBank:XP_072947879.1"; gbkey "CDS"; gene "dachs"; product "myosin IA heavy chain isoform X1"; protein_id "XP_072947879.1"; exon_number "16";
NW_027332239.1	Gnomon	CDS	135996	136250	.	+	0	gene_id "dachs"; transcript_id "XM_073091778.1"; db_xref "GeneID:140756291"; db_xref "GenBank:XP_072947879.1"; gbkey "CDS"; gene "dachs"; product "myosin IA heavy chain isoform X1"; protein_id "XP_072947879.1"; exon_number "17";
NW_027332239.1	Gnomon	CDS	136346	136630	.	+	0	gene_id "dachs"; transcript_id "XM_073091778.1"; db_xref "GeneID:140756291"; db_xref "GenBank:XP_072947879.1"; gbkey "CDS"; gene "dachs"; product "myosin IA heavy chain isoform X1"; protein_id "XP_072947879.1"; exon_number "18";
NW_027332239.1	Gnomon	start_codon	98365	98367	.	+	0	gene_id "dachs"; transcript_id "XM_073091778.1"; db_xref "GeneID:140756291"; db_xref "GenBank:XP_072947879.1"; gbkey "CDS"; gene "dachs"; product "myosin IA heavy chain isoform X1"; protein_id "XP_072947879.1"; exon_number "3";
NW_027332239.1	Gnomon	stop_codon	136631	136633	.	+	0	gene_id "dachs"; transcript_id "XM_073091778.1"; db_xref "GeneID:140756291"; db_xref "GenBank:XP_072947879.1"; gbkey "CDS"; gene "dachs"; product "myosin IA heavy chain isoform X1"; protein_id "XP_072947879.1"; exon_number "18";
NW_027332239.1	Gnomon	transcript	111205	136797	.	+	.	gene_id "dachs"; transcript_id "XM_073091780.1"; db_xref "GeneID:140756291"; db_xref "GenBank:XM_073091780.1"; gbkey "mRNA"; gene "dachs"; model_evidence "Supporting evidence includes similarity to: 8 Proteins"; product "unconventional myosin-IXb-like dachs, transcript variant X5"; transcript_biotype "mRNA";
NW_027332239.1	Gnomon	exon	111205	111399	.	+	.	gene_id "dachs"; transcript_id "XM_073091780.1"; db_xref "GeneID:140756291"; db_xref "GenBank:XM_073091780.1"; gene "dachs"; model_evidence "Supporting evidence includes similarity to: 8 Proteins"; product "unconventional myosin-IXb-like dachs, transcript variant X5"; transcript_biotype "mRNA"; exon_number "1";
NW_027332239.1	Gnomon	exon	120153	120431	.	+	.	gene_id "dachs"; transcript_id "XM_073091780.1"; db_xref "GeneID:140756291"; db_xref "GenBank:XM_073091780.1"; gene "dachs"; model_evidence "Supporting evidence includes similarity to: 8 Proteins"; product "unconventional myosin-IXb-like dachs, transcript variant X5"; transcript_biotype "mRNA"; exon_number "2";
NW_027332239.1	Gnomon	exon	123235	123392	.	+	.	gene_id "dachs"; transcript_id "XM_073091780.1"; db_xref "GeneID:140756291"; db_xref "GenBank:XM_073091780.1"; gene "dachs"; model_evidence "Supporting evidence includes similarity to: 8 Proteins"; product "unconventional myosin-IXb-like dachs, transcript variant X5"; transcript_biotype "mRNA"; exon_number "3";
NW_027332239.1	Gnomon	exon	124199	124364	.	+	.	gene_id "dachs"; transcript_id "XM_073091780.1"; db_xref "GeneID:140756291"; db_xref "GenBank:XM_073091780.1"; gene "dachs"; model_evidence "Supporting evidence includes similarity to: 8 Proteins"; product "unconventional myosin-IXb-like dachs, transcript variant X5"; transcript_biotype "mRNA"; exon_number "4";
NW_027332239.1	Gnomon	exon	125070	125242	.	+	.	gene_id "dachs"; transcript_id "XM_073091780.1"; db_xref "GeneID:140756291"; db_xref "GenBank:XM_073091780.1"; gene "dachs"; model_evidence "Supporting evidence includes similarity to: 8 Proteins"; product "unconventional myosin-IXb-like dachs, transcript variant X5"; transcript_biotype "mRNA"; exon_number "5";
NW_027332239.1	Gnomon	exon	125680	125879	.	+	.	gene_id "dachs"; transcript_id "XM_073091780.1"; db_xref "GeneID:140756291"; db_xref "GenBank:XM_073091780.1"; gene "dachs"; model_evidence "Supporting evidence includes similarity to: 8 Proteins"; product "unconventional myosin-IXb-like dachs, transcript variant X5"; transcript_biotype "mRNA"; exon_number "6";
NW_027332239.1	Gnomon	exon	131053	131251	.	+	.	gene_id "dachs"; transcript_id "XM_073091780.1"; db_xref "GeneID:140756291"; db_xref "GenBank:XM_073091780.1"; gene "dachs"; model_evidence "Supporting evidence includes similarity to: 8 Proteins"; product "unconventional myosin-IXb-like dachs, transcript variant X5"; transcript_biotype "mRNA"; exon_number "7";
NW_027332239.1	Gnomon	exon	131550	131864	.	+	.	gene_id "dachs"; transcript_id "XM_073091780.1"; db_xref "GeneID:140756291"; db_xref "GenBank:XM_073091780.1"; gene "dachs"; model_evidence "Supporting evidence includes similarity to: 8 Proteins"; product "unconventional myosin-IXb-like dachs, transcript variant X5"; transcript_biotype "mRNA"; exon_number "8";
NW_027332239.1	Gnomon	exon	132100	132312	.	+	.	gene_id "dachs"; transcript_id "XM_073091780.1"; db_xref "GeneID:140756291"; db_xref "GenBank:XM_073091780.1"; gene "dachs"; model_evidence "Supporting evidence includes similarity to: 8 Proteins"; product "unconventional myosin-IXb-like dachs, transcript variant X5"; transcript_biotype "mRNA"; exon_number "9";
NW_027332239.1	Gnomon	exon	134646	134830	.	+	.	gene_id "dachs"; transcript_id "XM_073091780.1"; db_xref "GeneID:140756291"; db_xref "GenBank:XM_073091780.1"; gene "dachs"; model_evidence "Supporting evidence includes similarity to: 8 Proteins"; product "unconventional myosin-IXb-like dachs, transcript variant X5"; transcript_biotype "mRNA"; exon_number "10";
NW_027332239.1	Gnomon	exon	134913	135114	.	+	.	gene_id "dachs"; transcript_id "XM_073091780.1"; db_xref "GeneID:140756291"; db_xref "GenBank:XM_073091780.1"; gene "dachs"; model_evidence "Supporting evidence includes similarity to: 8 Proteins"; product "unconventional myosin-IXb-like dachs, transcript variant X5"; transcript_biotype "mRNA"; exon_number "11";
NW_027332239.1	Gnomon	exon	135326	135556	.	+	.	gene_id "dachs"; transcript_id "XM_073091780.1"; db_xref "GeneID:140756291"; db_xref "GenBank:XM_073091780.1"; gene "dachs"; model_evidence "Supporting evidence includes similarity to: 8 Proteins"; product "unconventional myosin-IXb-like dachs, transcript variant X5"; transcript_biotype "mRNA"; exon_number "12";
NW_027332239.1	Gnomon	exon	135630	135887	.	+	.	gene_id "dachs"; transcript_id "XM_073091780.1"; db_xref "GeneID:140756291"; db_xref "GenBank:XM_073091780.1"; gene "dachs"; model_evidence "Supporting evidence includes similarity to: 8 Proteins"; product "unconventional myosin-IXb-like dachs, transcript variant X5"; transcript_biotype "mRNA"; exon_number "13";
NW_027332239.1	Gnomon	exon	135996	136250	.	+	.	gene_id "dachs"; transcript_id "XM_073091780.1"; db_xref "GeneID:140756291"; db_xref "GenBank:XM_073091780.1"; gene "dachs"; model_evidence "Supporting evidence includes similarity to: 8 Proteins"; product "unconventional myosin-IXb-like dachs, transcript variant X5"; transcript_biotype "mRNA"; exon_number "14";
NW_027332239.1	Gnomon	exon	136346	136797	.	+	.	gene_id "dachs"; transcript_id "XM_073091780.1"; db_xref "GeneID:140756291"; db_xref "GenBank:XM_073091780.1"; gene "dachs"; model_evidence "Supporting evidence includes similarity to: 8 Proteins"; product "unconventional myosin-IXb-like dachs, transcript variant X5"; transcript_biotype "mRNA"; exon_number "15";
NW_027332239.1	Gnomon	CDS	111309	111399	.	+	0	gene_id "dachs"; transcript_id "XM_073091780.1"; db_xref "GeneID:140756291"; db_xref "GenBank:XP_072947881.1"; gbkey "CDS"; gene "dachs"; product "myosin IA heavy chain isoform X3"; protein_id "XP_072947881.1"; exon_number "1";
NW_027332239.1	Gnomon	CDS	120153	120431	.	+	2	gene_id "dachs"; transcript_id "XM_073091780.1"; db_xref "GeneID:140756291"; db_xref "GenBank:XP_072947881.1"; gbkey "CDS"; gene "dachs"; product "myosin IA heavy chain isoform X3"; protein_id "XP_072947881.1"; exon_number "2";
NW_027332239.1	Gnomon	CDS	123235	123392	.	+	2	gene_id "dachs"; transcript_id "XM_073091780.1"; db_xref "GeneID:140756291"; db_xref "GenBank:XP_072947881.1"; gbkey "CDS"; gene "dachs"; product "myosin IA heavy chain isoform X3"; protein_id "XP_072947881.1"; exon_number "3";
NW_027332239.1	Gnomon	CDS	124199	124364	.	+	0	gene_id "dachs"; transcript_id "XM_073091780.1"; db_xref "GeneID:140756291"; db_xref "GenBank:XP_072947881.1"; gbkey "CDS"; gene "dachs"; product "myosin IA heavy chain isoform X3"; protein_id "XP_072947881.1"; exon_number "4";
NW_027332239.1	Gnomon	CDS	125070	125242	.	+	2	gene_id "dachs"; transcript_id "XM_073091780.1"; db_xref "GeneID:140756291"; db_xref "GenBank:XP_072947881.1"; gbkey "CDS"; gene "dachs"; product "myosin IA heavy chain isoform X3"; protein_id "XP_072947881.1"; exon_number "5";
NW_027332239.1	Gnomon	CDS	125680	125879	.	+	0	gene_id "dachs"; transcript_id "XM_073091780.1"; db_xref "GeneID:140756291"; db_xref "GenBank:XP_072947881.1"; gbkey "CDS"; gene "dachs"; product "myosin IA heavy chain isoform X3"; protein_id "XP_072947881.1"; exon_number "6";
NW_027332239.1	Gnomon	CDS	131053	131251	.	+	1	gene_id "dachs"; transcript_id "XM_073091780.1"; db_xref "GeneID:140756291"; db_xref "GenBank:XP_072947881.1"; gbkey "CDS"; gene "dachs"; product "myosin IA heavy chain isoform X3"; protein_id "XP_072947881.1"; exon_number "7";
NW_027332239.1	Gnomon	CDS	131550	131864	.	+	0	gene_id "dachs"; transcript_id "XM_073091780.1"; db_xref "GeneID:140756291"; db_xref "GenBank:XP_072947881.1"; gbkey "CDS"; gene "dachs"; product "myosin IA heavy chain isoform X3"; protein_id "XP_072947881.1"; exon_number "8";
NW_027332239.1	Gnomon	CDS	132100	132312	.	+	0	gene_id "dachs"; transcript_id "XM_073091780.1"; db_xref "GeneID:140756291"; db_xref "GenBank:XP_072947881.1"; gbkey "CDS"; gene "dachs"; product "myosin IA heavy chain isoform X3"; protein_id "XP_072947881.1"; exon_number "9";
NW_027332239.1	Gnomon	CDS	134646	134830	.	+	0	gene_id "dachs"; transcript_id "XM_073091780.1"; db_xref "GeneID:140756291"; db_xref "GenBank:XP_072947881.1"; gbkey "CDS"; gene "dachs"; product "myosin IA heavy chain isoform X3"; protein_id "XP_072947881.1"; exon_number "10";
NW_027332239.1	Gnomon	CDS	134913	135114	.	+	1	gene_id "dachs"; transcript_id "XM_073091780.1"; db_xref "GeneID:140756291"; db_xref "GenBank:XP_072947881.1"; gbkey "CDS"; gene "dachs"; product "myosin IA heavy chain isoform X3"; protein_id "XP_072947881.1"; exon_number "11";
NW_027332239.1	Gnomon	CDS	135326	135556	.	+	0	gene_id "dachs"; transcript_id "XM_073091780.1"; db_xref "GeneID:140756291"; db_xref "GenBank:XP_072947881.1"; gbkey "CDS"; gene "dachs"; product "myosin IA heavy chain isoform X3"; protein_id "XP_072947881.1"; exon_number "12";
NW_027332239.1	Gnomon	CDS	135630	135887	.	+	0	gene_id "dachs"; transcript_id "XM_073091780.1"; db_xref "GeneID:140756291"; db_xref "GenBank:XP_072947881.1"; gbkey "CDS"; gene "dachs"; product "myosin IA heavy chain isoform X3"; protein_id "XP_072947881.1"; exon_number "13";
NW_027332239.1	Gnomon	CDS	135996	136250	.	+	0	gene_id "dachs"; transcript_id "XM_073091780.1"; db_xref "GeneID:140756291"; db_xref "GenBank:XP_072947881.1"; gbkey "CDS"; gene "dachs"; product "myosin IA heavy chain isoform X3"; protein_id "XP_072947881.1"; exon_number "14";
NW_027332239.1	Gnomon	CDS	136346	136630	.	+	0	gene_id "dachs"; transcript_id "XM_073091780.1"; db_xref "GeneID:140756291"; db_xref "GenBank:XP_072947881.1"; gbkey "CDS"; gene "dachs"; product "myosin IA heavy chain isoform X3"; protein_id "XP_072947881.1"; exon_number "15";
NW_027332239.1	Gnomon	start_codon	111309	111311	.	+	0	gene_id "dachs"; transcript_id "XM_073091780.1"; db_xref "GeneID:140756291"; db_xref "GenBank:XP_072947881.1"; gbkey "CDS"; gene "dachs"; product "myosin IA heavy chain isoform X3"; protein_id "XP_072947881.1"; exon_number "1";
NW_027332239.1	Gnomon	stop_codon	136631	136633	.	+	0	gene_id "dachs"; transcript_id "XM_073091780.1"; db_xref "GeneID:140756291"; db_xref "GenBank:XP_072947881.1"; gbkey "CDS"; gene "dachs"; product "myosin IA heavy chain isoform X3"; protein_id "XP_072947881.1"; exon_number "15";
NW_027332239.1	Gnomon	gene	140351	173749	.	-	.	gene_id "LOC140756295"; transcript_id ""; db_xref "GeneID:140756295"; description "uncharacterized LOC140756295"; gbkey "Gene"; gene "LOC140756295"; gene_biotype "protein_coding";
NW_027332239.1	Gnomon	transcript	140351	173749	.	-	.	gene_id "LOC140756295"; transcript_id "XM_073091785.1"; db_xref "GeneID:140756295"; db_xref "GenBank:XM_073091785.1"; gbkey "mRNA"; gene "LOC140756295"; model_evidence "Supporting evidence includes similarity to: 5 Proteins"; product "uncharacterized protein, transcript variant X2"; transcript_biotype "mRNA";
NW_027332239.1	Gnomon	exon	173406	173749	.	-	.	gene_id "LOC140756295"; transcript_id "XM_073091785.1"; db_xref "GeneID:140756295"; db_xref "GenBank:XM_073091785.1"; gene "LOC140756295"; model_evidence "Supporting evidence includes similarity to: 5 Proteins"; product "uncharacterized protein, transcript variant X2"; transcript_biotype "mRNA"; exon_number "1";
NW_027332239.1	Gnomon	exon	170553	170809	.	-	.	gene_id "LOC140756295"; transcript_id "XM_073091785.1"; db_xref "GeneID:140756295"; db_xref "GenBank:XM_073091785.1"; gene "LOC140756295"; model_evidence "Supporting evidence includes similarity to: 5 Proteins"; product "uncharacterized protein, transcript variant X2"; transcript_biotype "mRNA"; exon_number "2";
NW_027332239.1	Gnomon	exon	142559	142655	.	-	.	gene_id "LOC140756295"; transcript_id "XM_073091785.1"; db_xref "GeneID:140756295"; db_xref "GenBank:XM_073091785.1"; gene "LOC140756295"; model_evidence "Supporting evidence includes similarity to: 5 Proteins"; product "uncharacterized protein, transcript variant X2"; transcript_biotype "mRNA"; exon_number "3";
NW_027332239.1	Gnomon	exon	140351	141409	.	-	.	gene_id "LOC140756295"; transcript_id "XM_073091785.1"; db_xref "GeneID:140756295"; db_xref "GenBank:XM_073091785.1"; gene "LOC140756295"; model_evidence "Supporting evidence includes similarity to: 5 Proteins"; product "uncharacterized protein, transcript variant X2"; transcript_biotype "mRNA"; exon_number "4";
NW_027332239.1	Gnomon	CDS	173406	173559	.	-	0	gene_id "LOC140756295"; transcript_id "XM_073091785.1"; db_xref "GeneID:140756295"; db_xref "GenBank:XP_072947886.1"; gbkey "CDS"; gene "LOC140756295"; product "uncharacterized protein isoform X2"; protein_id "XP_072947886.1"; exon_number "1";
NW_027332239.1	Gnomon	CDS	170553	170809	.	-	2	gene_id "LOC140756295"; transcript_id "XM_073091785.1"; db_xref "GeneID:140756295"; db_xref "GenBank:XP_072947886.1"; gbkey "CDS"; gene "LOC140756295"; product "uncharacterized protein isoform X2"; protein_id "XP_072947886.1"; exon_number "2";
NW_027332239.1	Gnomon	CDS	142559	142655	.	-	0	gene_id "LOC140756295"; transcript_id "XM_073091785.1"; db_xref "GeneID:140756295"; db_xref "GenBank:XP_072947886.1"; gbkey "CDS"; gene "LOC140756295"; product "uncharacterized protein isoform X2"; protein_id "XP_072947886.1"; exon_number "3";
NW_027332239.1	Gnomon	CDS	141255	141409	.	-	2	gene_id "LOC140756295"; transcript_id "XM_073091785.1"; db_xref "GeneID:140756295"; db_xref "GenBank:XP_072947886.1"; gbkey "CDS"; gene "LOC140756295"; product "uncharacterized protein isoform X2"; protein_id "XP_072947886.1"; exon_number "4";
NW_027332239.1	Gnomon	start_codon	173557	173559	.	-	0	gene_id "LOC140756295"; transcript_id "XM_073091785.1"; db_xref "GeneID:140756295"; db_xref "GenBank:XP_072947886.1"; gbkey "CDS"; gene "LOC140756295"; product "uncharacterized protein isoform X2"; protein_id "XP_072947886.1"; exon_number "1";
NW_027332239.1	Gnomon	stop_codon	141252	141254	.	-	0	gene_id "LOC140756295"; transcript_id "XM_073091785.1"; db_xref "GeneID:140756295"; db_xref "GenBank:XP_072947886.1"; gbkey "CDS"; gene "LOC140756295"; product "uncharacterized protein isoform X2"; protein_id "XP_072947886.1"; exon_number "4";
NW_027332239.1	Gnomon	transcript	141420	173749	.	-	.	gene_id "LOC140756295"; transcript_id "XM_073091784.1"; db_xref "GeneID:140756295"; db_xref "GenBank:XM_073091784.1"; gbkey "mRNA"; gene "LOC140756295"; model_evidence "Supporting evidence includes similarity to: 1 Protein"; product "uncharacterized protein, transcript variant X1"; transcript_biotype "mRNA";
NW_027332239.1	Gnomon	exon	173406	173749	.	-	.	gene_id "LOC140756295"; transcript_id "XM_073091784.1"; db_xref "GeneID:140756295"; db_xref "GenBank:XM_073091784.1"; gene "LOC140756295"; model_evidence "Supporting evidence includes similarity to: 1 Protein"; product "uncharacterized protein, transcript variant X1"; transcript_biotype "mRNA"; exon_number "1";
NW_027332239.1	Gnomon	exon	170553	170809	.	-	.	gene_id "LOC140756295"; transcript_id "XM_073091784.1"; db_xref "GeneID:140756295"; db_xref "GenBank:XM_073091784.1"; gene "LOC140756295"; model_evidence "Supporting evidence includes similarity to: 1 Protein"; product "uncharacterized protein, transcript variant X1"; transcript_biotype "mRNA"; exon_number "2";
NW_027332239.1	Gnomon	exon	141420	142655	.	-	.	gene_id "LOC140756295"; transcript_id "XM_073091784.1"; db_xref "GeneID:140756295"; db_xref "GenBank:XM_073091784.1"; gene "LOC140756295"; model_evidence "Supporting evidence includes similarity to: 1 Protein"; product "uncharacterized protein, transcript variant X1"; transcript_biotype "mRNA"; exon_number "3";
NW_027332239.1	Gnomon	CDS	173406	173559	.	-	0	gene_id "LOC140756295"; transcript_id "XM_073091784.1"; db_xref "GeneID:140756295"; db_xref "GenBank:XP_072947885.1"; gbkey "CDS"; gene "LOC140756295"; product "uncharacterized protein isoform X1"; protein_id "XP_072947885.1"; exon_number "1";
NW_027332239.1	Gnomon	CDS	170553	170809	.	-	2	gene_id "LOC140756295"; transcript_id "XM_073091784.1"; db_xref "GeneID:140756295"; db_xref "GenBank:XP_072947885.1"; gbkey "CDS"; gene "LOC140756295"; product "uncharacterized protein isoform X1"; protein_id "XP_072947885.1"; exon_number "2";
NW_027332239.1	Gnomon	CDS	142344	142655	.	-	0	gene_id "LOC140756295"; transcript_id "XM_073091784.1"; db_xref "GeneID:140756295"; db_xref "GenBank:XP_072947885.1"; gbkey "CDS"; gene "LOC140756295"; product "uncharacterized protein isoform X1"; protein_id "XP_072947885.1"; exon_number "3";
NW_027332239.1	Gnomon	start_codon	173557	173559	.	-	0	gene_id "LOC140756295"; transcript_id "XM_073091784.1"; db_xref "GeneID:140756295"; db_xref "GenBank:XP_072947885.1"; gbkey "CDS"; gene "LOC140756295"; product "uncharacterized protein isoform X1"; protein_id "XP_072947885.1"; exon_number "1";
NW_027332239.1	Gnomon	stop_codon	142341	142343	.	-	0	gene_id "LOC140756295"; transcript_id "XM_073091784.1"; db_xref "GeneID:140756295"; db_xref "GenBank:XP_072947885.1"; gbkey "CDS"; gene "LOC140756295"; product "uncharacterized protein isoform X1"; protein_id "XP_072947885.1"; exon_number "3";
NW_027332239.1	Gnomon	gene	174045	177502	.	+	.	gene_id "LOC140756294"; transcript_id ""; db_xref "GeneID:140756294"; description "proteasome subunit alpha type-6-like"; gbkey "Gene"; gene "LOC140756294"; gene_biotype "protein_coding";
NW_027332239.1	Gnomon	transcript	174045	177502	.	+	.	gene_id "LOC140756294"; transcript_id "XM_073091782.1"; db_xref "GeneID:140756294"; db_xref "GenBank:XM_073091782.1"; experiment "COORDINATES: polyA evidence [ECO:0006239]"; gbkey "mRNA"; gene "LOC140756294"; model_evidence "Supporting evidence includes similarity to: 18 Proteins"; product "proteasome subunit alpha type-6-like"; transcript_biotype "mRNA";
NW_027332239.1	Gnomon	exon	174045	174281	.	+	.	gene_id "LOC140756294"; transcript_id "XM_073091782.1"; db_xref "GeneID:140756294"; db_xref "GenBank:XM_073091782.1"; experiment "COORDINATES: polyA evidence [ECO:0006239]"; gene "LOC140756294"; model_evidence "Supporting evidence includes similarity to: 18 Proteins"; product "proteasome subunit alpha type-6-like"; transcript_biotype "mRNA"; exon_number "1";
NW_027332239.1	Gnomon	exon	175334	175510	.	+	.	gene_id "LOC140756294"; transcript_id "XM_073091782.1"; db_xref "GeneID:140756294"; db_xref "GenBank:XM_073091782.1"; experiment "COORDINATES: polyA evidence [ECO:0006239]"; gene "LOC140756294"; model_evidence "Supporting evidence includes similarity to: 18 Proteins"; product "proteasome subunit alpha type-6-like"; transcript_biotype "mRNA"; exon_number "2";
NW_027332239.1	Gnomon	exon	175723	175878	.	+	.	gene_id "LOC140756294"; transcript_id "XM_073091782.1"; db_xref "GeneID:140756294"; db_xref "GenBank:XM_073091782.1"; experiment "COORDINATES: polyA evidence [ECO:0006239]"; gene "LOC140756294"; model_evidence "Supporting evidence includes similarity to: 18 Proteins"; product "proteasome subunit alpha type-6-like"; transcript_biotype "mRNA"; exon_number "3";
NW_027332239.1	Gnomon	exon	176881	177154	.	+	.	gene_id "LOC140756294"; transcript_id "XM_073091782.1"; db_xref "GeneID:140756294"; db_xref "GenBank:XM_073091782.1"; experiment "COORDINATES: polyA evidence [ECO:0006239]"; gene "LOC140756294"; model_evidence "Supporting evidence includes similarity to: 18 Proteins"; product "proteasome subunit alpha type-6-like"; transcript_biotype "mRNA"; exon_number "4";
NW_027332239.1	Gnomon	exon	177395	177502	.	+	.	gene_id "LOC140756294"; transcript_id "XM_073091782.1"; db_xref "GeneID:140756294"; db_xref "GenBank:XM_073091782.1"; experiment "COORDINATES: polyA evidence [ECO:0006239]"; gene "LOC140756294"; model_evidence "Supporting evidence includes similarity to: 18 Proteins"; product "proteasome subunit alpha type-6-like"; transcript_biotype "mRNA"; exon_number "5";
NW_027332239.1	Gnomon	CDS	174206	174281	.	+	0	gene_id "LOC140756294"; transcript_id "XM_073091782.1"; db_xref "GeneID:140756294"; db_xref "GenBank:XP_072947883.1"; gbkey "CDS"; gene "LOC140756294"; product "proteasome subunit alpha type-6-like"; protein_id "XP_072947883.1"; exon_number "1";
NW_027332239.1	Gnomon	CDS	175334	175510	.	+	2	gene_id "LOC140756294"; transcript_id "XM_073091782.1"; db_xref "GeneID:140756294"; db_xref "GenBank:XP_072947883.1"; gbkey "CDS"; gene "LOC140756294"; product "proteasome subunit alpha type-6-like"; protein_id "XP_072947883.1"; exon_number "2";
NW_027332239.1	Gnomon	CDS	175723	175878	.	+	2	gene_id "LOC140756294"; transcript_id "XM_073091782.1"; db_xref "GeneID:140756294"; db_xref "GenBank:XP_072947883.1"; gbkey "CDS"; gene "LOC140756294"; product "proteasome subunit alpha type-6-like"; protein_id "XP_072947883.1"; exon_number "3";
NW_027332239.1	Gnomon	CDS	176881	177154	.	+	2	gene_id "LOC140756294"; transcript_id "XM_073091782.1"; db_xref "GeneID:140756294"; db_xref "GenBank:XP_072947883.1"; gbkey "CDS"; gene "LOC140756294"; product "proteasome subunit alpha type-6-like"; protein_id "XP_072947883.1"; exon_number "4";
NW_027332239.1	Gnomon	CDS	177395	177449	.	+	1	gene_id "LOC140756294"; transcript_id "XM_073091782.1"; db_xref "GeneID:140756294"; db_xref "GenBank:XP_072947883.1"; gbkey "CDS"; gene "LOC140756294"; product "proteasome subunit alpha type-6-like"; protein_id "XP_072947883.1"; exon_number "5";
NW_027332239.1	Gnomon	start_codon	174206	174208	.	+	0	gene_id "LOC140756294"; transcript_id "XM_073091782.1"; db_xref "GeneID:140756294"; db_xref "GenBank:XP_072947883.1"; gbkey "CDS"; gene "LOC140756294"; product "proteasome subunit alpha type-6-like"; protein_id "XP_072947883.1"; exon_number "1";
NW_027332239.1	Gnomon	stop_codon	177450	177452	.	+	0	gene_id "LOC140756294"; transcript_id "XM_073091782.1"; db_xref "GeneID:140756294"; db_xref "GenBank:XP_072947883.1"; gbkey "CDS"; gene "LOC140756294"; product "proteasome subunit alpha type-6-like"; protein_id "XP_072947883.1"; exon_number "5";
NW_027332239.1	Gnomon	gene	177483	182398	.	-	.	gene_id "LOC140756293"; transcript_id ""; db_xref "GeneID:140756293"; description "uncharacterized LOC140756293"; gbkey "Gene"; gene "LOC140756293"; gene_biotype "protein_coding";
NW_027332239.1	Gnomon	transcript	177483	182398	.	-	.	gene_id "LOC140756293"; transcript_id "XM_073091781.1"; db_xref "GeneID:140756293"; db_xref "GenBank:XM_073091781.1"; gbkey "mRNA"; gene "LOC140756293"; model_evidence "Supporting evidence includes similarity to: 6 Proteins"; product "uncharacterized protein"; transcript_biotype "mRNA";
NW_027332239.1	Gnomon	exon	179433	182398	.	-	.	gene_id "LOC140756293"; transcript_id "XM_073091781.1"; db_xref "GeneID:140756293"; db_xref "GenBank:XM_073091781.1"; gene "LOC140756293"; model_evidence "Supporting evidence includes similarity to: 6 Proteins"; product "uncharacterized protein"; transcript_biotype "mRNA"; exon_number "1";
NW_027332239.1	Gnomon	exon	178584	178858	.	-	.	gene_id "LOC140756293"; transcript_id "XM_073091781.1"; db_xref "GeneID:140756293"; db_xref "GenBank:XM_073091781.1"; gene "LOC140756293"; model_evidence "Supporting evidence includes similarity to: 6 Proteins"; product "uncharacterized protein"; transcript_biotype "mRNA"; exon_number "2";
NW_027332239.1	Gnomon	exon	177483	178512	.	-	.	gene_id "LOC140756293"; transcript_id "XM_073091781.1"; db_xref "GeneID:140756293"; db_xref "GenBank:XM_073091781.1"; gene "LOC140756293"; model_evidence "Supporting evidence includes similarity to: 6 Proteins"; product "uncharacterized protein"; transcript_biotype "mRNA"; exon_number "3";
NW_027332239.1	Gnomon	CDS	179433	179511	.	-	0	gene_id "LOC140756293"; transcript_id "XM_073091781.1"; db_xref "GeneID:140756293"; db_xref "GenBank:XP_072947882.1"; gbkey "CDS"; gene "LOC140756293"; product "uncharacterized protein"; protein_id "XP_072947882.1"; exon_number "1";
NW_027332239.1	Gnomon	CDS	178584	178858	.	-	2	gene_id "LOC140756293"; transcript_id "XM_073091781.1"; db_xref "GeneID:140756293"; db_xref "GenBank:XP_072947882.1"; gbkey "CDS"; gene "LOC140756293"; product "uncharacterized protein"; protein_id "XP_072947882.1"; exon_number "2";
NW_027332239.1	Gnomon	CDS	177616	178512	.	-	0	gene_id "LOC140756293"; transcript_id "XM_073091781.1"; db_xref "GeneID:140756293"; db_xref "GenBank:XP_072947882.1"; gbkey "CDS"; gene "LOC140756293"; product "uncharacterized protein"; protein_id "XP_072947882.1"; exon_number "3";
NW_027332239.1	Gnomon	start_codon	179509	179511	.	-	0	gene_id "LOC140756293"; transcript_id "XM_073091781.1"; db_xref "GeneID:140756293"; db_xref "GenBank:XP_072947882.1"; gbkey "CDS"; gene "LOC140756293"; product "uncharacterized protein"; protein_id "XP_072947882.1"; exon_number "1";
NW_027332239.1	Gnomon	stop_codon	177613	177615	.	-	0	gene_id "LOC140756293"; transcript_id "XM_073091781.1"; db_xref "GeneID:140756293"; db_xref "GenBank:XP_072947882.1"; gbkey "CDS"; gene "LOC140756293"; product "uncharacterized protein"; protein_id "XP_072947882.1"; exon_number "3";
NW_027332239.1	Gnomon	gene	182418	185843	.	-	.	gene_id "Rab10"; transcript_id ""; db_xref "GeneID:140756296"; description "RAS oncogene family member Rab10"; gbkey "Gene"; gene "Rab10"; gene_biotype "protein_coding";
NW_027332239.1	Gnomon	transcript	182418	185843	.	-	.	gene_id "Rab10"; transcript_id "XM_073091786.1"; db_xref "GeneID:140756296"; db_xref "GenBank:XM_073091786.1"; gbkey "mRNA"; gene "Rab10"; model_evidence "Supporting evidence includes similarity to: 48 Proteins"; product "RAS oncogene family member Rab10"; transcript_biotype "mRNA";
NW_027332239.1	Gnomon	exon	185635	185843	.	-	.	gene_id "Rab10"; transcript_id "XM_073091786.1"; db_xref "GeneID:140756296"; db_xref "GenBank:XM_073091786.1"; gene "Rab10"; model_evidence "Supporting evidence includes similarity to: 48 Proteins"; product "RAS oncogene family member Rab10"; transcript_biotype "mRNA"; exon_number "1";
NW_027332239.1	Gnomon	exon	185115	185314	.	-	.	gene_id "Rab10"; transcript_id "XM_073091786.1"; db_xref "GeneID:140756296"; db_xref "GenBank:XM_073091786.1"; gene "Rab10"; model_evidence "Supporting evidence includes similarity to: 48 Proteins"; product "RAS oncogene family member Rab10"; transcript_biotype "mRNA"; exon_number "2";
NW_027332239.1	Gnomon	exon	184471	184560	.	-	.	gene_id "Rab10"; transcript_id "XM_073091786.1"; db_xref "GeneID:140756296"; db_xref "GenBank:XM_073091786.1"; gene "Rab10"; model_evidence "Supporting evidence includes similarity to: 48 Proteins"; product "RAS oncogene family member Rab10"; transcript_biotype "mRNA"; exon_number "3";
NW_027332239.1	Gnomon	exon	182418	183214	.	-	.	gene_id "Rab10"; transcript_id "XM_073091786.1"; db_xref "GeneID:140756296"; db_xref "GenBank:XM_073091786.1"; gene "Rab10"; model_evidence "Supporting evidence includes similarity to: 48 Proteins"; product "RAS oncogene family member Rab10"; transcript_biotype "mRNA"; exon_number "4";
NW_027332239.1	Gnomon	CDS	185635	185761	.	-	0	gene_id "Rab10"; transcript_id "XM_073091786.1"; db_xref "GeneID:140756296"; db_xref "GenBank:XP_072947887.1"; gbkey "CDS"; gene "Rab10"; product "ras-related protein Rab-10"; protein_id "XP_072947887.1"; exon_number "1";
NW_027332239.1	Gnomon	CDS	185115	185314	.	-	2	gene_id "Rab10"; transcript_id "XM_073091786.1"; db_xref "GeneID:140756296"; db_xref "GenBank:XP_072947887.1"; gbkey "CDS"; gene "Rab10"; product "ras-related protein Rab-10"; protein_id "XP_072947887.1"; exon_number "2";
NW_027332239.1	Gnomon	CDS	184471	184560	.	-	0	gene_id "Rab10"; transcript_id "XM_073091786.1"; db_xref "GeneID:140756296"; db_xref "GenBank:XP_072947887.1"; gbkey "CDS"; gene "Rab10"; product "ras-related protein Rab-10"; protein_id "XP_072947887.1"; exon_number "3";
NW_027332239.1	Gnomon	CDS	183023	183214	.	-	0	gene_id "Rab10"; transcript_id "XM_073091786.1"; db_xref "GeneID:140756296"; db_xref "GenBank:XP_072947887.1"; gbkey "CDS"; gene "Rab10"; product "ras-related protein Rab-10"; protein_id "XP_072947887.1"; exon_number "4";
NW_027332239.1	Gnomon	start_codon	185759	185761	.	-	0	gene_id "Rab10"; transcript_id "XM_073091786.1"; db_xref "GeneID:140756296"; db_xref "GenBank:XP_072947887.1"; gbkey "CDS"; gene "Rab10"; product "ras-related protein Rab-10"; protein_id "XP_072947887.1"; exon_number "1";
NW_027332239.1	Gnomon	stop_codon	183020	183022	.	-	0	gene_id "Rab10"; transcript_id "XM_073091786.1"; db_xref "GeneID:140756296"; db_xref "GenBank:XP_072947887.1"; gbkey "CDS"; gene "Rab10"; product "ras-related protein Rab-10"; protein_id "XP_072947887.1"; exon_number "4";
NW_027332239.1	Gnomon	gene	186376	205294	.	+	.	gene_id "SA1"; transcript_id ""; db_xref "GeneID:140756047"; description "stromal antigen"; gbkey "Gene"; gene "SA1"; gene_biotype "protein_coding";
NW_027332239.1	Gnomon	transcript	186376	205294	.	+	.	gene_id "SA1"; transcript_id "XM_073091441.1"; db_xref "GeneID:140756047"; db_xref "GenBank:XM_073091441.1"; experiment "COORDINATES: polyA evidence [ECO:0006239]"; gbkey "mRNA"; gene "SA1"; model_evidence "Supporting evidence includes similarity to: 10 Proteins"; product "stromal antigen, transcript variant X1"; transcript_biotype "mRNA";
NW_027332239.1	Gnomon	exon	186376	187089	.	+	.	gene_id "SA1"; transcript_id "XM_073091441.1"; db_xref "GeneID:140756047"; db_xref "GenBank:XM_073091441.1"; experiment "COORDINATES: polyA evidence [ECO:0006239]"; gene "SA1"; model_evidence "Supporting evidence includes similarity to: 10 Proteins"; product "stromal antigen, transcript variant X1"; transcript_biotype "mRNA"; exon_number "1";
NW_027332239.1	Gnomon	exon	188685	188855	.	+	.	gene_id "SA1"; transcript_id "XM_073091441.1"; db_xref "GeneID:140756047"; db_xref "GenBank:XM_073091441.1"; experiment "COORDINATES: polyA evidence [ECO:0006239]"; gene "SA1"; model_evidence "Supporting evidence includes similarity to: 10 Proteins"; product "stromal antigen, transcript variant X1"; transcript_biotype "mRNA"; exon_number "2";
NW_027332239.1	Gnomon	exon	188954	189158	.	+	.	gene_id "SA1"; transcript_id "XM_073091441.1"; db_xref "GeneID:140756047"; db_xref "GenBank:XM_073091441.1"; experiment "COORDINATES: polyA evidence [ECO:0006239]"; gene "SA1"; model_evidence "Supporting evidence includes similarity to: 10 Proteins"; product "stromal antigen, transcript variant X1"; transcript_biotype "mRNA"; exon_number "3";
NW_027332239.1	Gnomon	exon	189559	189784	.	+	.	gene_id "SA1"; transcript_id "XM_073091441.1"; db_xref "GeneID:140756047"; db_xref "GenBank:XM_073091441.1"; experiment "COORDINATES: polyA evidence [ECO:0006239]"; gene "SA1"; model_evidence "Supporting evidence includes similarity to: 10 Proteins"; product "stromal antigen, transcript variant X1"; transcript_biotype "mRNA"; exon_number "4";
NW_027332239.1	Gnomon	exon	190093	190216	.	+	.	gene_id "SA1"; transcript_id "XM_073091441.1"; db_xref "GeneID:140756047"; db_xref "GenBank:XM_073091441.1"; experiment "COORDINATES: polyA evidence [ECO:0006239]"; gene "SA1"; model_evidence "Supporting evidence includes similarity to: 10 Proteins"; product "stromal antigen, transcript variant X1"; transcript_biotype "mRNA"; exon_number "5";
NW_027332239.1	Gnomon	exon	190735	190913	.	+	.	gene_id "SA1"; transcript_id "XM_073091441.1"; db_xref "GeneID:140756047"; db_xref "GenBank:XM_073091441.1"; experiment "COORDINATES: polyA evidence [ECO:0006239]"; gene "SA1"; model_evidence "Supporting evidence includes similarity to: 10 Proteins"; product "stromal antigen, transcript variant X1"; transcript_biotype "mRNA"; exon_number "6";
NW_027332239.1	Gnomon	exon	191803	192028	.	+	.	gene_id "SA1"; transcript_id "XM_073091441.1"; db_xref "GeneID:140756047"; db_xref "GenBank:XM_073091441.1"; experiment "COORDINATES: polyA evidence [ECO:0006239]"; gene "SA1"; model_evidence "Supporting evidence includes similarity to: 10 Proteins"; product "stromal antigen, transcript variant X1"; transcript_biotype "mRNA"; exon_number "7";
NW_027332239.1	Gnomon	exon	192540	192671	.	+	.	gene_id "SA1"; transcript_id "XM_073091441.1"; db_xref "GeneID:140756047"; db_xref "GenBank:XM_073091441.1"; experiment "COORDINATES: polyA evidence [ECO:0006239]"; gene "SA1"; model_evidence "Supporting evidence includes similarity to: 10 Proteins"; product "stromal antigen, transcript variant X1"; transcript_biotype "mRNA"; exon_number "8";
NW_027332239.1	Gnomon	exon	193064	193183	.	+	.	gene_id "SA1"; transcript_id "XM_073091441.1"; db_xref "GeneID:140756047"; db_xref "GenBank:XM_073091441.1"; experiment "COORDINATES: polyA evidence [ECO:0006239]"; gene "SA1"; model_evidence "Supporting evidence includes similarity to: 10 Proteins"; product "stromal antigen, transcript variant X1"; transcript_biotype "mRNA"; exon_number "9";
NW_027332239.1	Gnomon	exon	193969	194127	.	+	.	gene_id "SA1"; transcript_id "XM_073091441.1"; db_xref "GeneID:140756047"; db_xref "GenBank:XM_073091441.1"; experiment "COORDINATES: polyA evidence [ECO:0006239]"; gene "SA1"; model_evidence "Supporting evidence includes similarity to: 10 Proteins"; product "stromal antigen, transcript variant X1"; transcript_biotype "mRNA"; exon_number "10";
NW_027332239.1	Gnomon	exon	195137	195349	.	+	.	gene_id "SA1"; transcript_id "XM_073091441.1"; db_xref "GeneID:140756047"; db_xref "GenBank:XM_073091441.1"; experiment "COORDINATES: polyA evidence [ECO:0006239]"; gene "SA1"; model_evidence "Supporting evidence includes similarity to: 10 Proteins"; product "stromal antigen, transcript variant X1"; transcript_biotype "mRNA"; exon_number "11";
NW_027332239.1	Gnomon	exon	196554	196718	.	+	.	gene_id "SA1"; transcript_id "XM_073091441.1"; db_xref "GeneID:140756047"; db_xref "GenBank:XM_073091441.1"; experiment "COORDINATES: polyA evidence [ECO:0006239]"; gene "SA1"; model_evidence "Supporting evidence includes similarity to: 10 Proteins"; product "stromal antigen, transcript variant X1"; transcript_biotype "mRNA"; exon_number "12";
NW_027332239.1	Gnomon	exon	197250	197456	.	+	.	gene_id "SA1"; transcript_id "XM_073091441.1"; db_xref "GeneID:140756047"; db_xref "GenBank:XM_073091441.1"; experiment "COORDINATES: polyA evidence [ECO:0006239]"; gene "SA1"; model_evidence "Supporting evidence includes similarity to: 10 Proteins"; product "stromal antigen, transcript variant X1"; transcript_biotype "mRNA"; exon_number "13";
NW_027332239.1	Gnomon	exon	198001	198169	.	+	.	gene_id "SA1"; transcript_id "XM_073091441.1"; db_xref "GeneID:140756047"; db_xref "GenBank:XM_073091441.1"; experiment "COORDINATES: polyA evidence [ECO:0006239]"; gene "SA1"; model_evidence "Supporting evidence includes similarity to: 10 Proteins"; product "stromal antigen, transcript variant X1"; transcript_biotype "mRNA"; exon_number "14";
NW_027332239.1	Gnomon	exon	200595	200725	.	+	.	gene_id "SA1"; transcript_id "XM_073091441.1"; db_xref "GeneID:140756047"; db_xref "GenBank:XM_073091441.1"; experiment "COORDINATES: polyA evidence [ECO:0006239]"; gene "SA1"; model_evidence "Supporting evidence includes similarity to: 10 Proteins"; product "stromal antigen, transcript variant X1"; transcript_biotype "mRNA"; exon_number "15";
NW_027332239.1	Gnomon	exon	200986	201156	.	+	.	gene_id "SA1"; transcript_id "XM_073091441.1"; db_xref "GeneID:140756047"; db_xref "GenBank:XM_073091441.1"; experiment "COORDINATES: polyA evidence [ECO:0006239]"; gene "SA1"; model_evidence "Supporting evidence includes similarity to: 10 Proteins"; product "stromal antigen, transcript variant X1"; transcript_biotype "mRNA"; exon_number "16";
NW_027332239.1	Gnomon	exon	201848	202063	.	+	.	gene_id "SA1"; transcript_id "XM_073091441.1"; db_xref "GeneID:140756047"; db_xref "GenBank:XM_073091441.1"; experiment "COORDINATES: polyA evidence [ECO:0006239]"; gene "SA1"; model_evidence "Supporting evidence includes similarity to: 10 Proteins"; product "stromal antigen, transcript variant X1"; transcript_biotype "mRNA"; exon_number "17";
NW_027332239.1	Gnomon	exon	203006	203141	.	+	.	gene_id "SA1"; transcript_id "XM_073091441.1"; db_xref "GeneID:140756047"; db_xref "GenBank:XM_073091441.1"; experiment "COORDINATES: polyA evidence [ECO:0006239]"; gene "SA1"; model_evidence "Supporting evidence includes similarity to: 10 Proteins"; product "stromal antigen, transcript variant X1"; transcript_biotype "mRNA"; exon_number "18";
NW_027332239.1	Gnomon	exon	204121	205294	.	+	.	gene_id "SA1"; transcript_id "XM_073091441.1"; db_xref "GeneID:140756047"; db_xref "GenBank:XM_073091441.1"; experiment "COORDINATES: polyA evidence [ECO:0006239]"; gene "SA1"; model_evidence "Supporting evidence includes similarity to: 10 Proteins"; product "stromal antigen, transcript variant X1"; transcript_biotype "mRNA"; exon_number "19";
NW_027332239.1	Gnomon	CDS	186607	187089	.	+	0	gene_id "SA1"; transcript_id "XM_073091441.1"; db_xref "GeneID:140756047"; db_xref "GenBank:XP_072947542.1"; gbkey "CDS"; gene "SA1"; product "cohesin subunit SA-1 isoform X1"; protein_id "XP_072947542.1"; exon_number "1";
NW_027332239.1	Gnomon	CDS	188685	188855	.	+	0	gene_id "SA1"; transcript_id "XM_073091441.1"; db_xref "GeneID:140756047"; db_xref "GenBank:XP_072947542.1"; gbkey "CDS"; gene "SA1"; product "cohesin subunit SA-1 isoform X1"; protein_id "XP_072947542.1"; exon_number "2";
NW_027332239.1	Gnomon	CDS	188954	189158	.	+	0	gene_id "SA1"; transcript_id "XM_073091441.1"; db_xref "GeneID:140756047"; db_xref "GenBank:XP_072947542.1"; gbkey "CDS"; gene "SA1"; product "cohesin subunit SA-1 isoform X1"; protein_id "XP_072947542.1"; exon_number "3";
NW_027332239.1	Gnomon	CDS	189559	189784	.	+	2	gene_id "SA1"; transcript_id "XM_073091441.1"; db_xref "GeneID:140756047"; db_xref "GenBank:XP_072947542.1"; gbkey "CDS"; gene "SA1"; product "cohesin subunit SA-1 isoform X1"; protein_id "XP_072947542.1"; exon_number "4";
NW_027332239.1	Gnomon	CDS	190093	190216	.	+	1	gene_id "SA1"; transcript_id "XM_073091441.1"; db_xref "GeneID:140756047"; db_xref "GenBank:XP_072947542.1"; gbkey "CDS"; gene "SA1"; product "cohesin subunit SA-1 isoform X1"; protein_id "XP_072947542.1"; exon_number "5";
NW_027332239.1	Gnomon	CDS	190735	190913	.	+	0	gene_id "SA1"; transcript_id "XM_073091441.1"; db_xref "GeneID:140756047"; db_xref "GenBank:XP_072947542.1"; gbkey "CDS"; gene "SA1"; product "cohesin subunit SA-1 isoform X1"; protein_id "XP_072947542.1"; exon_number "6";
NW_027332239.1	Gnomon	CDS	191803	192028	.	+	1	gene_id "SA1"; transcript_id "XM_073091441.1"; db_xref "GeneID:140756047"; db_xref "GenBank:XP_072947542.1"; gbkey "CDS"; gene "SA1"; product "cohesin subunit SA-1 isoform X1"; protein_id "XP_072947542.1"; exon_number "7";
NW_027332239.1	Gnomon	CDS	192540	192671	.	+	0	gene_id "SA1"; transcript_id "XM_073091441.1"; db_xref "GeneID:140756047"; db_xref "GenBank:XP_072947542.1"; gbkey "CDS"; gene "SA1"; product "cohesin subunit SA-1 isoform X1"; protein_id "XP_072947542.1"; exon_number "8";
NW_027332239.1	Gnomon	CDS	193064	193183	.	+	0	gene_id "SA1"; transcript_id "XM_073091441.1"; db_xref "GeneID:140756047"; db_xref "GenBank:XP_072947542.1"; gbkey "CDS"; gene "SA1"; product "cohesin subunit SA-1 isoform X1"; protein_id "XP_072947542.1"; exon_number "9";
NW_027332239.1	Gnomon	CDS	193969	194127	.	+	0	gene_id "SA1"; transcript_id "XM_073091441.1"; db_xref "GeneID:140756047"; db_xref "GenBank:XP_072947542.1"; gbkey "CDS"; gene "SA1"; product "cohesin subunit SA-1 isoform X1"; protein_id "XP_072947542.1"; exon_number "10";
NW_027332239.1	Gnomon	CDS	195137	195349	.	+	0	gene_id "SA1"; transcript_id "XM_073091441.1"; db_xref "GeneID:140756047"; db_xref "GenBank:XP_072947542.1"; gbkey "CDS"; gene "SA1"; product "cohesin subunit SA-1 isoform X1"; protein_id "XP_072947542.1"; exon_number "11";
NW_027332239.1	Gnomon	CDS	196554	196718	.	+	0	gene_id "SA1"; transcript_id "XM_073091441.1"; db_xref "GeneID:140756047"; db_xref "GenBank:XP_072947542.1"; gbkey "CDS"; gene "SA1"; product "cohesin subunit SA-1 isoform X1"; protein_id "XP_072947542.1"; exon_number "12";
NW_027332239.1	Gnomon	CDS	197250	197456	.	+	0	gene_id "SA1"; transcript_id "XM_073091441.1"; db_xref "GeneID:140756047"; db_xref "GenBank:XP_072947542.1"; gbkey "CDS"; gene "SA1"; product "cohesin subunit SA-1 isoform X1"; protein_id "XP_072947542.1"; exon_number "13";
NW_027332239.1	Gnomon	CDS	198001	198169	.	+	0	gene_id "SA1"; transcript_id "XM_073091441.1"; db_xref "GeneID:140756047"; db_xref "GenBank:XP_072947542.1"; gbkey "CDS"; gene "SA1"; product "cohesin subunit SA-1 isoform X1"; protein_id "XP_072947542.1"; exon_number "14";
NW_027332239.1	Gnomon	CDS	200595	200725	.	+	2	gene_id "SA1"; transcript_id "XM_073091441.1"; db_xref "GeneID:140756047"; db_xref "GenBank:XP_072947542.1"; gbkey "CDS"; gene "SA1"; product "cohesin subunit SA-1 isoform X1"; protein_id "XP_072947542.1"; exon_number "15";
NW_027332239.1	Gnomon	CDS	200986	201156	.	+	0	gene_id "SA1"; transcript_id "XM_073091441.1"; db_xref "GeneID:140756047"; db_xref "GenBank:XP_072947542.1"; gbkey "CDS"; gene "SA1"; product "cohesin subunit SA-1 isoform X1"; protein_id "XP_072947542.1"; exon_number "16";
NW_027332239.1	Gnomon	CDS	201848	202063	.	+	0	gene_id "SA1"; transcript_id "XM_073091441.1"; db_xref "GeneID:140756047"; db_xref "GenBank:XP_072947542.1"; gbkey "CDS"; gene "SA1"; product "cohesin subunit SA-1 isoform X1"; protein_id "XP_072947542.1"; exon_number "17";
NW_027332239.1	Gnomon	CDS	203006	203141	.	+	0	gene_id "SA1"; transcript_id "XM_073091441.1"; db_xref "GeneID:140756047"; db_xref "GenBank:XP_072947542.1"; gbkey "CDS"; gene "SA1"; product "cohesin subunit SA-1 isoform X1"; protein_id "XP_072947542.1"; exon_number "18";
NW_027332239.1	Gnomon	CDS	204121	204182	.	+	2	gene_id "SA1"; transcript_id "XM_073091441.1"; db_xref "GeneID:140756047"; db_xref "GenBank:XP_072947542.1"; gbkey "CDS"; gene "SA1"; product "cohesin subunit SA-1 isoform X1"; protein_id "XP_072947542.1"; exon_number "19";
NW_027332239.1	Gnomon	start_codon	186607	186609	.	+	0	gene_id "SA1"; transcript_id "XM_073091441.1"; db_xref "GeneID:140756047"; db_xref "GenBank:XP_072947542.1"; gbkey "CDS"; gene "SA1"; product "cohesin subunit SA-1 isoform X1"; protein_id "XP_072947542.1"; exon_number "1";
NW_027332239.1	Gnomon	stop_codon	204183	204185	.	+	0	gene_id "SA1"; transcript_id "XM_073091441.1"; db_xref "GeneID:140756047"; db_xref "GenBank:XP_072947542.1"; gbkey "CDS"; gene "SA1"; product "cohesin subunit SA-1 isoform X1"; protein_id "XP_072947542.1"; exon_number "19";
NW_027332239.1	Gnomon	transcript	186376	205294	.	+	.	gene_id "SA1"; transcript_id "XM_073091442.1"; db_xref "GeneID:140756047"; db_xref "GenBank:XM_073091442.1"; experiment "COORDINATES: polyA evidence [ECO:0006239]"; gbkey "mRNA"; gene "SA1"; model_evidence "Supporting evidence includes similarity to: 7 Proteins"; product "stromal antigen, transcript variant X2"; transcript_biotype "mRNA";
NW_027332239.1	Gnomon	exon	186376	187089	.	+	.	gene_id "SA1"; transcript_id "XM_073091442.1"; db_xref "GeneID:140756047"; db_xref "GenBank:XM_073091442.1"; experiment "COORDINATES: polyA evidence [ECO:0006239]"; gene "SA1"; model_evidence "Supporting evidence includes similarity to: 7 Proteins"; product "stromal antigen, transcript variant X2"; transcript_biotype "mRNA"; exon_number "1";
NW_027332239.1	Gnomon	exon	188685	188855	.	+	.	gene_id "SA1"; transcript_id "XM_073091442.1"; db_xref "GeneID:140756047"; db_xref "GenBank:XM_073091442.1"; experiment "COORDINATES: polyA evidence [ECO:0006239]"; gene "SA1"; model_evidence "Supporting evidence includes similarity to: 7 Proteins"; product "stromal antigen, transcript variant X2"; transcript_biotype "mRNA"; exon_number "2";
NW_027332239.1	Gnomon	exon	188954	189158	.	+	.	gene_id "SA1"; transcript_id "XM_073091442.1"; db_xref "GeneID:140756047"; db_xref "GenBank:XM_073091442.1"; experiment "COORDINATES: polyA evidence [ECO:0006239]"; gene "SA1"; model_evidence "Supporting evidence includes similarity to: 7 Proteins"; product "stromal antigen, transcript variant X2"; transcript_biotype "mRNA"; exon_number "3";
NW_027332239.1	Gnomon	exon	189559	189784	.	+	.	gene_id "SA1"; transcript_id "XM_073091442.1"; db_xref "GeneID:140756047"; db_xref "GenBank:XM_073091442.1"; experiment "COORDINATES: polyA evidence [ECO:0006239]"; gene "SA1"; model_evidence "Supporting evidence includes similarity to: 7 Proteins"; product "stromal antigen, transcript variant X2"; transcript_biotype "mRNA"; exon_number "4";
NW_027332239.1	Gnomon	exon	190093	190216	.	+	.	gene_id "SA1"; transcript_id "XM_073091442.1"; db_xref "GeneID:140756047"; db_xref "GenBank:XM_073091442.1"; experiment "COORDINATES: polyA evidence [ECO:0006239]"; gene "SA1"; model_evidence "Supporting evidence includes similarity to: 7 Proteins"; product "stromal antigen, transcript variant X2"; transcript_biotype "mRNA"; exon_number "5";
NW_027332239.1	Gnomon	exon	190735	190913	.	+	.	gene_id "SA1"; transcript_id "XM_073091442.1"; db_xref "GeneID:140756047"; db_xref "GenBank:XM_073091442.1"; experiment "COORDINATES: polyA evidence [ECO:0006239]"; gene "SA1"; model_evidence "Supporting evidence includes similarity to: 7 Proteins"; product "stromal antigen, transcript variant X2"; transcript_biotype "mRNA"; exon_number "6";
NW_027332239.1	Gnomon	exon	191803	192028	.	+	.	gene_id "SA1"; transcript_id "XM_073091442.1"; db_xref "GeneID:140756047"; db_xref "GenBank:XM_073091442.1"; experiment "COORDINATES: polyA evidence [ECO:0006239]"; gene "SA1"; model_evidence "Supporting evidence includes similarity to: 7 Proteins"; product "stromal antigen, transcript variant X2"; transcript_biotype "mRNA"; exon_number "7";
NW_027332239.1	Gnomon	exon	192540	192671	.	+	.	gene_id "SA1"; transcript_id "XM_073091442.1"; db_xref "GeneID:140756047"; db_xref "GenBank:XM_073091442.1"; experiment "COORDINATES: polyA evidence [ECO:0006239]"; gene "SA1"; model_evidence "Supporting evidence includes similarity to: 7 Proteins"; product "stromal antigen, transcript variant X2"; transcript_biotype "mRNA"; exon_number "8";
NW_027332239.1	Gnomon	exon	193064	193183	.	+	.	gene_id "SA1"; transcript_id "XM_073091442.1"; db_xref "GeneID:140756047"; db_xref "GenBank:XM_073091442.1"; experiment "COORDINATES: polyA evidence [ECO:0006239]"; gene "SA1"; model_evidence "Supporting evidence includes similarity to: 7 Proteins"; product "stromal antigen, transcript variant X2"; transcript_biotype "mRNA"; exon_number "9";
NW_027332239.1	Gnomon	exon	193969	194127	.	+	.	gene_id "SA1"; transcript_id "XM_073091442.1"; db_xref "GeneID:140756047"; db_xref "GenBank:XM_073091442.1"; experiment "COORDINATES: polyA evidence [ECO:0006239]"; gene "SA1"; model_evidence "Supporting evidence includes similarity to: 7 Proteins"; product "stromal antigen, transcript variant X2"; transcript_biotype "mRNA"; exon_number "10";
NW_027332239.1	Gnomon	exon	195137	195349	.	+	.	gene_id "SA1"; transcript_id "XM_073091442.1"; db_xref "GeneID:140756047"; db_xref "GenBank:XM_073091442.1"; experiment "COORDINATES: polyA evidence [ECO:0006239]"; gene "SA1"; model_evidence "Supporting evidence includes similarity to: 7 Proteins"; product "stromal antigen, transcript variant X2"; transcript_biotype "mRNA"; exon_number "11";
NW_027332239.1	Gnomon	exon	196554	196718	.	+	.	gene_id "SA1"; transcript_id "XM_073091442.1"; db_xref "GeneID:140756047"; db_xref "GenBank:XM_073091442.1"; experiment "COORDINATES: polyA evidence [ECO:0006239]"; gene "SA1"; model_evidence "Supporting evidence includes similarity to: 7 Proteins"; product "stromal antigen, transcript variant X2"; transcript_biotype "mRNA"; exon_number "12";
NW_027332239.1	Gnomon	exon	197250	197456	.	+	.	gene_id "SA1"; transcript_id "XM_073091442.1"; db_xref "GeneID:140756047"; db_xref "GenBank:XM_073091442.1"; experiment "COORDINATES: polyA evidence [ECO:0006239]"; gene "SA1"; model_evidence "Supporting evidence includes similarity to: 7 Proteins"; product "stromal antigen, transcript variant X2"; transcript_biotype "mRNA"; exon_number "13";
NW_027332239.1	Gnomon	exon	198001	198169	.	+	.	gene_id "SA1"; transcript_id "XM_073091442.1"; db_xref "GeneID:140756047"; db_xref "GenBank:XM_073091442.1"; experiment "COORDINATES: polyA evidence [ECO:0006239]"; gene "SA1"; model_evidence "Supporting evidence includes similarity to: 7 Proteins"; product "stromal antigen, transcript variant X2"; transcript_biotype "mRNA"; exon_number "14";
NW_027332239.1	Gnomon	exon	200604	200725	.	+	.	gene_id "SA1"; transcript_id "XM_073091442.1"; db_xref "GeneID:140756047"; db_xref "GenBank:XM_073091442.1"; experiment "COORDINATES: polyA evidence [ECO:0006239]"; gene "SA1"; model_evidence "Supporting evidence includes similarity to: 7 Proteins"; product "stromal antigen, transcript variant X2"; transcript_biotype "mRNA"; exon_number "15";
NW_027332239.1	Gnomon	exon	200986	201156	.	+	.	gene_id "SA1"; transcript_id "XM_073091442.1"; db_xref "GeneID:140756047"; db_xref "GenBank:XM_073091442.1"; experiment "COORDINATES: polyA evidence [ECO:0006239]"; gene "SA1"; model_evidence "Supporting evidence includes similarity to: 7 Proteins"; product "stromal antigen, transcript variant X2"; transcript_biotype "mRNA"; exon_number "16";
NW_027332239.1	Gnomon	exon	201848	202063	.	+	.	gene_id "SA1"; transcript_id "XM_073091442.1"; db_xref "GeneID:140756047"; db_xref "GenBank:XM_073091442.1"; experiment "COORDINATES: polyA evidence [ECO:0006239]"; gene "SA1"; model_evidence "Supporting evidence includes similarity to: 7 Proteins"; product "stromal antigen, transcript variant X2"; transcript_biotype "mRNA"; exon_number "17";
NW_027332239.1	Gnomon	exon	203006	203141	.	+	.	gene_id "SA1"; transcript_id "XM_073091442.1"; db_xref "GeneID:140756047"; db_xref "GenBank:XM_073091442.1"; experiment "COORDINATES: polyA evidence [ECO:0006239]"; gene "SA1"; model_evidence "Supporting evidence includes similarity to: 7 Proteins"; product "stromal antigen, transcript variant X2"; transcript_biotype "mRNA"; exon_number "18";
NW_027332239.1	Gnomon	exon	204121	205294	.	+	.	gene_id "SA1"; transcript_id "XM_073091442.1"; db_xref "GeneID:140756047"; db_xref "GenBank:XM_073091442.1"; experiment "COORDINATES: polyA evidence [ECO:0006239]"; gene "SA1"; model_evidence "Supporting evidence includes similarity to: 7 Proteins"; product "stromal antigen, transcript variant X2"; transcript_biotype "mRNA"; exon_number "19";
NW_027332239.1	Gnomon	CDS	186607	187089	.	+	0	gene_id "SA1"; transcript_id "XM_073091442.1"; db_xref "GeneID:140756047"; db_xref "GenBank:XP_072947543.1"; gbkey "CDS"; gene "SA1"; product "cohesin subunit SA-1 isoform X2"; protein_id "XP_072947543.1"; exon_number "1";
NW_027332239.1	Gnomon	CDS	188685	188855	.	+	0	gene_id "SA1"; transcript_id "XM_073091442.1"; db_xref "GeneID:140756047"; db_xref "GenBank:XP_072947543.1"; gbkey "CDS"; gene "SA1"; product "cohesin subunit SA-1 isoform X2"; protein_id "XP_072947543.1"; exon_number "2";
NW_027332239.1	Gnomon	CDS	188954	189158	.	+	0	gene_id "SA1"; transcript_id "XM_073091442.1"; db_xref "GeneID:140756047"; db_xref "GenBank:XP_072947543.1"; gbkey "CDS"; gene "SA1"; product "cohesin subunit SA-1 isoform X2"; protein_id "XP_072947543.1"; exon_number "3";
NW_027332239.1	Gnomon	CDS	189559	189784	.	+	2	gene_id "SA1"; transcript_id "XM_073091442.1"; db_xref "GeneID:140756047"; db_xref "GenBank:XP_072947543.1"; gbkey "CDS"; gene "SA1"; product "cohesin subunit SA-1 isoform X2"; protein_id "XP_072947543.1"; exon_number "4";
NW_027332239.1	Gnomon	CDS	190093	190216	.	+	1	gene_id "SA1"; transcript_id "XM_073091442.1"; db_xref "GeneID:140756047"; db_xref "GenBank:XP_072947543.1"; gbkey "CDS"; gene "SA1"; product "cohesin subunit SA-1 isoform X2"; protein_id "XP_072947543.1"; exon_number "5";
NW_027332239.1	Gnomon	CDS	190735	190913	.	+	0	gene_id "SA1"; transcript_id "XM_073091442.1"; db_xref "GeneID:140756047"; db_xref "GenBank:XP_072947543.1"; gbkey "CDS"; gene "SA1"; product "cohesin subunit SA-1 isoform X2"; protein_id "XP_072947543.1"; exon_number "6";
NW_027332239.1	Gnomon	CDS	191803	192028	.	+	1	gene_id "SA1"; transcript_id "XM_073091442.1"; db_xref "GeneID:140756047"; db_xref "GenBank:XP_072947543.1"; gbkey "CDS"; gene "SA1"; product "cohesin subunit SA-1 isoform X2"; protein_id "XP_072947543.1"; exon_number "7";
NW_027332239.1	Gnomon	CDS	192540	192671	.	+	0	gene_id "SA1"; transcript_id "XM_073091442.1"; db_xref "GeneID:140756047"; db_xref "GenBank:XP_072947543.1"; gbkey "CDS"; gene "SA1"; product "cohesin subunit SA-1 isoform X2"; protein_id "XP_072947543.1"; exon_number "8";
NW_027332239.1	Gnomon	CDS	193064	193183	.	+	0	gene_id "SA1"; transcript_id "XM_073091442.1"; db_xref "GeneID:140756047"; db_xref "GenBank:XP_072947543.1"; gbkey "CDS"; gene "SA1"; product "cohesin subunit SA-1 isoform X2"; protein_id "XP_072947543.1"; exon_number "9";
NW_027332239.1	Gnomon	CDS	193969	194127	.	+	0	gene_id "SA1"; transcript_id "XM_073091442.1"; db_xref "GeneID:140756047"; db_xref "GenBank:XP_072947543.1"; gbkey "CDS"; gene "SA1"; product "cohesin subunit SA-1 isoform X2"; protein_id "XP_072947543.1"; exon_number "10";
NW_027332239.1	Gnomon	CDS	195137	195349	.	+	0	gene_id "SA1"; transcript_id "XM_073091442.1"; db_xref "GeneID:140756047"; db_xref "GenBank:XP_072947543.1"; gbkey "CDS"; gene "SA1"; product "cohesin subunit SA-1 isoform X2"; protein_id "XP_072947543.1"; exon_number "11";
NW_027332239.1	Gnomon	CDS	196554	196718	.	+	0	gene_id "SA1"; transcript_id "XM_073091442.1"; db_xref "GeneID:140756047"; db_xref "GenBank:XP_072947543.1"; gbkey "CDS"; gene "SA1"; product "cohesin subunit SA-1 isoform X2"; protein_id "XP_072947543.1"; exon_number "12";
NW_027332239.1	Gnomon	CDS	197250	197456	.	+	0	gene_id "SA1"; transcript_id "XM_073091442.1"; db_xref "GeneID:140756047"; db_xref "GenBank:XP_072947543.1"; gbkey "CDS"; gene "SA1"; product "cohesin subunit SA-1 isoform X2"; protein_id "XP_072947543.1"; exon_number "13";
NW_027332239.1	Gnomon	CDS	198001	198169	.	+	0	gene_id "SA1"; transcript_id "XM_073091442.1"; db_xref "GeneID:140756047"; db_xref "GenBank:XP_072947543.1"; gbkey "CDS"; gene "SA1"; product "cohesin subunit SA-1 isoform X2"; protein_id "XP_072947543.1"; exon_number "14";
NW_027332239.1	Gnomon	CDS	200604	200725	.	+	2	gene_id "SA1"; transcript_id "XM_073091442.1"; db_xref "GeneID:140756047"; db_xref "GenBank:XP_072947543.1"; gbkey "CDS"; gene "SA1"; product "cohesin subunit SA-1 isoform X2"; protein_id "XP_072947543.1"; exon_number "15";
NW_027332239.1	Gnomon	CDS	200986	201156	.	+	0	gene_id "SA1"; transcript_id "XM_073091442.1"; db_xref "GeneID:140756047"; db_xref "GenBank:XP_072947543.1"; gbkey "CDS"; gene "SA1"; product "cohesin subunit SA-1 isoform X2"; protein_id "XP_072947543.1"; exon_number "16";
NW_027332239.1	Gnomon	CDS	201848	202063	.	+	0	gene_id "SA1"; transcript_id "XM_073091442.1"; db_xref "GeneID:140756047"; db_xref "GenBank:XP_072947543.1"; gbkey "CDS"; gene "SA1"; product "cohesin subunit SA-1 isoform X2"; protein_id "XP_072947543.1"; exon_number "17";
NW_027332239.1	Gnomon	CDS	203006	203141	.	+	0	gene_id "SA1"; transcript_id "XM_073091442.1"; db_xref "GeneID:140756047"; db_xref "GenBank:XP_072947543.1"; gbkey "CDS"; gene "SA1"; product "cohesin subunit SA-1 isoform X2"; protein_id "XP_072947543.1"; exon_number "18";
NW_027332239.1	Gnomon	CDS	204121	204182	.	+	2	gene_id "SA1"; transcript_id "XM_073091442.1"; db_xref "GeneID:140756047"; db_xref "GenBank:XP_072947543.1"; gbkey "CDS"; gene "SA1"; product "cohesin subunit SA-1 isoform X2"; protein_id "XP_072947543.1"; exon_number "19";
NW_027332239.1	Gnomon	start_codon	186607	186609	.	+	0	gene_id "SA1"; transcript_id "XM_073091442.1"; db_xref "GeneID:140756047"; db_xref "GenBank:XP_072947543.1"; gbkey "CDS"; gene "SA1"; product "cohesin subunit SA-1 isoform X2"; protein_id "XP_072947543.1"; exon_number "1";
NW_027332239.1	Gnomon	stop_codon	204183	204185	.	+	0	gene_id "SA1"; transcript_id "XM_073091442.1"; db_xref "GeneID:140756047"; db_xref "GenBank:XP_072947543.1"; gbkey "CDS"; gene "SA1"; product "cohesin subunit SA-1 isoform X2"; protein_id "XP_072947543.1"; exon_number "19";
NW_027332239.1	Gnomon	gene	206843	209570	.	+	.	gene_id "LOC140756048"; transcript_id ""; db_xref "GeneID:140756048"; description "uncharacterized LOC140756048"; gbkey "Gene"; gene "LOC140756048"; gene_biotype "lncRNA";
NW_027332239.1	Gnomon	transcript	206843	209570	.	+	.	gene_id "LOC140756048"; transcript_id "XR_012103866.1"; db_xref "GeneID:140756048"; db_xref "GenBank:XR_012103866.1"; experiment "COORDINATES: polyA evidence [ECO:0006239]"; gbkey "ncRNA"; gene "LOC140756048"; product "uncharacterized lncRNA"; transcript_biotype "lnc_RNA";
NW_027332239.1	Gnomon	exon	206843	207405	.	+	.	gene_id "LOC140756048"; transcript_id "XR_012103866.1"; db_xref "GeneID:140756048"; db_xref "GenBank:XR_012103866.1"; experiment "COORDINATES: polyA evidence [ECO:0006239]"; gene "LOC140756048"; product "uncharacterized lncRNA"; transcript_biotype "lnc_RNA"; exon_number "1";
NW_027332239.1	Gnomon	exon	208658	209570	.	+	.	gene_id "LOC140756048"; transcript_id "XR_012103866.1"; db_xref "GeneID:140756048"; db_xref "GenBank:XR_012103866.1"; experiment "COORDINATES: polyA evidence [ECO:0006239]"; gene "LOC140756048"; product "uncharacterized lncRNA"; transcript_biotype "lnc_RNA"; exon_number "2";
NW_027332239.1	Gnomon	gene	327987	351526	.	-	.	gene_id "LOC140755892"; transcript_id ""; db_xref "GeneID:140755892"; description "serine-enriched protein"; gbkey "Gene"; gene "LOC140755892"; gene_biotype "protein_coding";
NW_027332239.1	Gnomon	transcript	327987	351526	.	-	.	gene_id "LOC140755892"; transcript_id "XM_073091240.1"; db_xref "GeneID:140755892"; db_xref "GenBank:XM_073091240.1"; experiment "COORDINATES: polyA evidence [ECO:0006239]"; gbkey "mRNA"; gene "LOC140755892"; model_evidence "Supporting evidence includes similarity to: 6 Proteins"; product "serine-enriched protein"; transcript_biotype "mRNA";
NW_027332239.1	Gnomon	exon	350917	351526	.	-	.	gene_id "LOC140755892"; transcript_id "XM_073091240.1"; db_xref "GeneID:140755892"; db_xref "GenBank:XM_073091240.1"; experiment "COORDINATES: polyA evidence [ECO:0006239]"; gene "LOC140755892"; model_evidence "Supporting evidence includes similarity to: 6 Proteins"; product "serine-enriched protein"; transcript_biotype "mRNA"; exon_number "1";
NW_027332239.1	Gnomon	exon	336084	336240	.	-	.	gene_id "LOC140755892"; transcript_id "XM_073091240.1"; db_xref "GeneID:140755892"; db_xref "GenBank:XM_073091240.1"; experiment "COORDINATES: polyA evidence [ECO:0006239]"; gene "LOC140755892"; model_evidence "Supporting evidence includes similarity to: 6 Proteins"; product "serine-enriched protein"; transcript_biotype "mRNA"; exon_number "2";
NW_027332239.1	Gnomon	exon	335519	335681	.	-	.	gene_id "LOC140755892"; transcript_id "XM_073091240.1"; db_xref "GeneID:140755892"; db_xref "GenBank:XM_073091240.1"; experiment "COORDINATES: polyA evidence [ECO:0006239]"; gene "LOC140755892"; model_evidence "Supporting evidence includes similarity to: 6 Proteins"; product "serine-enriched protein"; transcript_biotype "mRNA"; exon_number "3";
NW_027332239.1	Gnomon	exon	333494	333627	.	-	.	gene_id "LOC140755892"; transcript_id "XM_073091240.1"; db_xref "GeneID:140755892"; db_xref "GenBank:XM_073091240.1"; experiment "COORDINATES: polyA evidence [ECO:0006239]"; gene "LOC140755892"; model_evidence "Supporting evidence includes similarity to: 6 Proteins"; product "serine-enriched protein"; transcript_biotype "mRNA"; exon_number "4";
NW_027332239.1	Gnomon	exon	332361	332520	.	-	.	gene_id "LOC140755892"; transcript_id "XM_073091240.1"; db_xref "GeneID:140755892"; db_xref "GenBank:XM_073091240.1"; experiment "COORDINATES: polyA evidence [ECO:0006239]"; gene "LOC140755892"; model_evidence "Supporting evidence includes similarity to: 6 Proteins"; product "serine-enriched protein"; transcript_biotype "mRNA"; exon_number "5";
NW_027332239.1	Gnomon	exon	331422	331566	.	-	.	gene_id "LOC140755892"; transcript_id "XM_073091240.1"; db_xref "GeneID:140755892"; db_xref "GenBank:XM_073091240.1"; experiment "COORDINATES: polyA evidence [ECO:0006239]"; gene "LOC140755892"; model_evidence "Supporting evidence includes similarity to: 6 Proteins"; product "serine-enriched protein"; transcript_biotype "mRNA"; exon_number "6";
NW_027332239.1	Gnomon	exon	330625	330702	.	-	.	gene_id "LOC140755892"; transcript_id "XM_073091240.1"; db_xref "GeneID:140755892"; db_xref "GenBank:XM_073091240.1"; experiment "COORDINATES: polyA evidence [ECO:0006239]"; gene "LOC140755892"; model_evidence "Supporting evidence includes similarity to: 6 Proteins"; product "serine-enriched protein"; transcript_biotype "mRNA"; exon_number "7";
NW_027332239.1	Gnomon	exon	330237	330354	.	-	.	gene_id "LOC140755892"; transcript_id "XM_073091240.1"; db_xref "GeneID:140755892"; db_xref "GenBank:XM_073091240.1"; experiment "COORDINATES: polyA evidence [ECO:0006239]"; gene "LOC140755892"; model_evidence "Supporting evidence includes similarity to: 6 Proteins"; product "serine-enriched protein"; transcript_biotype "mRNA"; exon_number "8";
NW_027332239.1	Gnomon	exon	329477	329643	.	-	.	gene_id "LOC140755892"; transcript_id "XM_073091240.1"; db_xref "GeneID:140755892"; db_xref "GenBank:XM_073091240.1"; experiment "COORDINATES: polyA evidence [ECO:0006239]"; gene "LOC140755892"; model_evidence "Supporting evidence includes similarity to: 6 Proteins"; product "serine-enriched protein"; transcript_biotype "mRNA"; exon_number "9";
NW_027332239.1	Gnomon	exon	328467	328541	.	-	.	gene_id "LOC140755892"; transcript_id "XM_073091240.1"; db_xref "GeneID:140755892"; db_xref "GenBank:XM_073091240.1"; experiment "COORDINATES: polyA evidence [ECO:0006239]"; gene "LOC140755892"; model_evidence "Supporting evidence includes similarity to: 6 Proteins"; product "serine-enriched protein"; transcript_biotype "mRNA"; exon_number "10";
NW_027332239.1	Gnomon	exon	327987	328211	.	-	.	gene_id "LOC140755892"; transcript_id "XM_073091240.1"; db_xref "GeneID:140755892"; db_xref "GenBank:XM_073091240.1"; experiment "COORDINATES: polyA evidence [ECO:0006239]"; gene "LOC140755892"; model_evidence "Supporting evidence includes similarity to: 6 Proteins"; product "serine-enriched protein"; transcript_biotype "mRNA"; exon_number "11";
NW_027332239.1	Gnomon	CDS	350917	351092	.	-	0	gene_id "LOC140755892"; transcript_id "XM_073091240.1"; db_xref "GeneID:140755892"; db_xref "GenBank:XP_072947341.1"; gbkey "CDS"; gene "LOC140755892"; product "serine-enriched protein"; protein_id "XP_072947341.1"; exon_number "1";
NW_027332239.1	Gnomon	CDS	336084	336240	.	-	1	gene_id "LOC140755892"; transcript_id "XM_073091240.1"; db_xref "GeneID:140755892"; db_xref "GenBank:XP_072947341.1"; gbkey "CDS"; gene "LOC140755892"; product "serine-enriched protein"; protein_id "XP_072947341.1"; exon_number "2";
NW_027332239.1	Gnomon	CDS	335519	335681	.	-	0	gene_id "LOC140755892"; transcript_id "XM_073091240.1"; db_xref "GeneID:140755892"; db_xref "GenBank:XP_072947341.1"; gbkey "CDS"; gene "LOC140755892"; product "serine-enriched protein"; protein_id "XP_072947341.1"; exon_number "3";
NW_027332239.1	Gnomon	CDS	333494	333627	.	-	2	gene_id "LOC140755892"; transcript_id "XM_073091240.1"; db_xref "GeneID:140755892"; db_xref "GenBank:XP_072947341.1"; gbkey "CDS"; gene "LOC140755892"; product "serine-enriched protein"; protein_id "XP_072947341.1"; exon_number "4";
NW_027332239.1	Gnomon	CDS	332361	332520	.	-	0	gene_id "LOC140755892"; transcript_id "XM_073091240.1"; db_xref "GeneID:140755892"; db_xref "GenBank:XP_072947341.1"; gbkey "CDS"; gene "LOC140755892"; product "serine-enriched protein"; protein_id "XP_072947341.1"; exon_number "5";
NW_027332239.1	Gnomon	CDS	331422	331566	.	-	2	gene_id "LOC140755892"; transcript_id "XM_073091240.1"; db_xref "GeneID:140755892"; db_xref "GenBank:XP_072947341.1"; gbkey "CDS"; gene "LOC140755892"; product "serine-enriched protein"; protein_id "XP_072947341.1"; exon_number "6";
NW_027332239.1	Gnomon	CDS	330625	330702	.	-	1	gene_id "LOC140755892"; transcript_id "XM_073091240.1"; db_xref "GeneID:140755892"; db_xref "GenBank:XP_072947341.1"; gbkey "CDS"; gene "LOC140755892"; product "serine-enriched protein"; protein_id "XP_072947341.1"; exon_number "7";
NW_027332239.1	Gnomon	CDS	330237	330354	.	-	1	gene_id "LOC140755892"; transcript_id "XM_073091240.1"; db_xref "GeneID:140755892"; db_xref "GenBank:XP_072947341.1"; gbkey "CDS"; gene "LOC140755892"; product "serine-enriched protein"; protein_id "XP_072947341.1"; exon_number "8";
NW_027332239.1	Gnomon	CDS	329477	329643	.	-	0	gene_id "LOC140755892"; transcript_id "XM_073091240.1"; db_xref "GeneID:140755892"; db_xref "GenBank:XP_072947341.1"; gbkey "CDS"; gene "LOC140755892"; product "serine-enriched protein"; protein_id "XP_072947341.1"; exon_number "9";
NW_027332239.1	Gnomon	CDS	328467	328541	.	-	1	gene_id "LOC140755892"; transcript_id "XM_073091240.1"; db_xref "GeneID:140755892"; db_xref "GenBank:XP_072947341.1"; gbkey "CDS"; gene "LOC140755892"; product "serine-enriched protein"; protein_id "XP_072947341.1"; exon_number "10";
NW_027332239.1	Gnomon	CDS	328112	328211	.	-	1	gene_id "LOC140755892"; transcript_id "XM_073091240.1"; db_xref "GeneID:140755892"; db_xref "GenBank:XP_072947341.1"; gbkey "CDS"; gene "LOC140755892"; product "serine-enriched protein"; protein_id "XP_072947341.1"; exon_number "11";
NW_027332239.1	Gnomon	start_codon	351090	351092	.	-	0	gene_id "LOC140755892"; transcript_id "XM_073091240.1"; db_xref "GeneID:140755892"; db_xref "GenBank:XP_072947341.1"; gbkey "CDS"; gene "LOC140755892"; product "serine-enriched protein"; protein_id "XP_072947341.1"; exon_number "1";
NW_027332239.1	Gnomon	stop_codon	328109	328111	.	-	0	gene_id "LOC140755892"; transcript_id "XM_073091240.1"; db_xref "GeneID:140755892"; db_xref "GenBank:XP_072947341.1"; gbkey "CDS"; gene "LOC140755892"; product "serine-enriched protein"; protein_id "XP_072947341.1"; exon_number "11";
NW_027332239.1	Gnomon	gene	334375	334915	.	-	.	gene_id "SmE"; transcript_id ""; db_xref "GeneID:140755893"; description "Small ribonucleoprotein particle protein SmE"; gbkey "Gene"; gene "SmE"; gene_biotype "protein_coding";
NW_027332239.1	Gnomon	transcript	334375	334915	.	-	.	gene_id "SmE"; transcript_id "XM_073091241.1"; db_xref "GeneID:140755893"; db_xref "GenBank:XM_073091241.1"; experiment "COORDINATES: polyA evidence [ECO:0006239]"; gbkey "mRNA"; gene "SmE"; model_evidence "Supporting evidence includes similarity to: 8 Proteins"; product "Small ribonucleoprotein particle protein SmE"; transcript_biotype "mRNA";
NW_027332239.1	Gnomon	exon	334375	334915	.	-	.	gene_id "SmE"; transcript_id "XM_073091241.1"; db_xref "GeneID:140755893"; db_xref "GenBank:XM_073091241.1"; experiment "COORDINATES: polyA evidence [ECO:0006239]"; gene "SmE"; model_evidence "Supporting evidence includes similarity to: 8 Proteins"; product "Small ribonucleoprotein particle protein SmE"; transcript_biotype "mRNA"; exon_number "1";
NW_027332239.1	Gnomon	CDS	334512	334796	.	-	0	gene_id "SmE"; transcript_id "XM_073091241.1"; db_xref "GeneID:140755893"; db_xref "GenBank:XP_072947342.1"; gbkey "CDS"; gene "SmE"; product "probable small nuclear ribonucleoprotein E"; protein_id "XP_072947342.1"; exon_number "1";
NW_027332239.1	Gnomon	start_codon	334794	334796	.	-	0	gene_id "SmE"; transcript_id "XM_073091241.1"; db_xref "GeneID:140755893"; db_xref "GenBank:XP_072947342.1"; gbkey "CDS"; gene "SmE"; product "probable small nuclear ribonucleoprotein E"; protein_id "XP_072947342.1"; exon_number "1";
NW_027332239.1	Gnomon	stop_codon	334509	334511	.	-	0	gene_id "SmE"; transcript_id "XM_073091241.1"; db_xref "GeneID:140755893"; db_xref "GenBank:XP_072947342.1"; gbkey "CDS"; gene "SmE"; product "probable small nuclear ribonucleoprotein E"; protein_id "XP_072947342.1"; exon_number "1";
NW_027332239.1	tRNAscan-SE	gene	335374	335445	.	-	.	gene_id "TRNAG-UCC_16"; transcript_id ""; db_xref "GeneID:140756314"; description "transfer RNA glycine (anticodon UCC)"; gbkey "Gene"; gene "TRNAG-UCC"; gene_biotype "tRNA";
NW_027332239.1	tRNAscan-SE	transcript	335374	335445	.	-	.	gene_id "TRNAG-UCC_16"; transcript_id "unassigned_transcript_839"; anticodon "(pos:complement(335410..335412))"; db_xref "GeneID:140756314"; gbkey "tRNA"; gene "TRNAG-UCC"; inference "COORDINATES: profile:tRNAscan-SE:2.0.12"; note "transfer RNA glycine (anticodon UCC)"; product "tRNA-Gly"; transcript_biotype "tRNA";
NW_027332239.1	tRNAscan-SE	exon	335374	335445	.	-	.	gene_id "TRNAG-UCC_16"; transcript_id "unassigned_transcript_839"; anticodon "(pos:complement(335410..335412))"; db_xref "GeneID:140756314"; gene "TRNAG-UCC"; inference "COORDINATES: profile:tRNAscan-SE:2.0.12"; note "transfer RNA glycine (anticodon UCC)"; product "tRNA-Gly"; transcript_biotype "tRNA"; exon_number "1";
NW_027332239.1	tRNAscan-SE	gene	350832	350903	.	+	.	gene_id "TRNAE-UUC_25"; transcript_id ""; db_xref "GeneID:140756308"; description "transfer RNA glutamic acid (anticodon UUC)"; gbkey "Gene"; gene "TRNAE-UUC"; gene_biotype "tRNA";
NW_027332239.1	tRNAscan-SE	transcript	350832	350903	.	+	.	gene_id "TRNAE-UUC_25"; transcript_id "unassigned_transcript_840"; anticodon "(pos:350865..350867)"; db_xref "GeneID:140756308"; gbkey "tRNA"; gene "TRNAE-UUC"; inference "COORDINATES: profile:tRNAscan-SE:2.0.12"; note "transfer RNA glutamic acid (anticodon UUC)"; product "tRNA-Glu"; transcript_biotype "tRNA";
NW_027332239.1	tRNAscan-SE	exon	350832	350903	.	+	.	gene_id "TRNAE-UUC_25"; transcript_id "unassigned_transcript_840"; anticodon "(pos:350865..350867)"; db_xref "GeneID:140756308"; gene "TRNAE-UUC"; inference "COORDINATES: profile:tRNAscan-SE:2.0.12"; note "transfer RNA glutamic acid (anticodon UUC)"; product "tRNA-Glu"; transcript_biotype "tRNA"; exon_number "1";
NW_027332239.1	tRNAscan-SE	gene	351661	351734	.	+	.	gene_id "TRNAN-GUU_47"; transcript_id ""; db_xref "GeneID:140756320"; description "transfer RNA asparagine (anticodon GUU)"; gbkey "Gene"; gene "TRNAN-GUU"; gene_biotype "tRNA";
NW_027332239.1	tRNAscan-SE	transcript	351661	351734	.	+	.	gene_id "TRNAN-GUU_47"; transcript_id "unassigned_transcript_841"; anticodon "(pos:351695..351697)"; db_xref "GeneID:140756320"; gbkey "tRNA"; gene "TRNAN-GUU"; inference "COORDINATES: profile:tRNAscan-SE:2.0.12"; note "transfer RNA asparagine (anticodon GUU)"; product "tRNA-Asn"; transcript_biotype "tRNA";
NW_027332239.1	tRNAscan-SE	exon	351661	351734	.	+	.	gene_id "TRNAN-GUU_47"; transcript_id "unassigned_transcript_841"; anticodon "(pos:351695..351697)"; db_xref "GeneID:140756320"; gene "TRNAN-GUU"; inference "COORDINATES: profile:tRNAscan-SE:2.0.12"; note "transfer RNA asparagine (anticodon GUU)"; product "tRNA-Asn"; transcript_biotype "tRNA"; exon_number "1";
NW_027332239.1	tRNAscan-SE	gene	363205	363276	.	+	.	gene_id "TRNAG-UCC_17"; transcript_id ""; db_xref "GeneID:140756331"; description "transfer RNA glycine (anticodon UCC)"; gbkey "Gene"; gene "TRNAG-UCC"; gene_biotype "tRNA";
NW_027332239.1	tRNAscan-SE	transcript	363205	363276	.	+	.	gene_id "TRNAG-UCC_17"; transcript_id "unassigned_transcript_842"; anticodon "(pos:363238..363240)"; db_xref "GeneID:140756331"; gbkey "tRNA"; gene "TRNAG-UCC"; inference "COORDINATES: profile:tRNAscan-SE:2.0.12"; note "transfer RNA glycine (anticodon UCC)"; product "tRNA-Gly"; transcript_biotype "tRNA";
NW_027332239.1	tRNAscan-SE	exon	363205	363276	.	+	.	gene_id "TRNAG-UCC_17"; transcript_id "unassigned_transcript_842"; anticodon "(pos:363238..363240)"; db_xref "GeneID:140756331"; gene "TRNAG-UCC"; inference "COORDINATES: profile:tRNAscan-SE:2.0.12"; note "transfer RNA glycine (anticodon UCC)"; product "tRNA-Gly"; transcript_biotype "tRNA"; exon_number "1";
NW_027332239.1	Gnomon	gene	377314	378478	.	+	.	gene_id "LOC140755950"; transcript_id ""; db_xref "GeneID:140755950"; description "uncharacterized LOC140755950"; gbkey "Gene"; gene "LOC140755950"; gene_biotype "lncRNA";
NW_027332239.1	Gnomon	transcript	377314	378478	.	+	.	gene_id "LOC140755950"; transcript_id "XR_012103854.1"; db_xref "GeneID:140755950"; db_xref "GenBank:XR_012103854.1"; experiment "COORDINATES: polyA evidence [ECO:0006239]"; gbkey "ncRNA"; gene "LOC140755950"; product "uncharacterized lncRNA"; transcript_biotype "lnc_RNA";
NW_027332239.1	Gnomon	exon	377314	377530	.	+	.	gene_id "LOC140755950"; transcript_id "XR_012103854.1"; db_xref "GeneID:140755950"; db_xref "GenBank:XR_012103854.1"; experiment "COORDINATES: polyA evidence [ECO:0006239]"; gene "LOC140755950"; product "uncharacterized lncRNA"; transcript_biotype "lnc_RNA"; exon_number "1";
NW_027332239.1	Gnomon	exon	377797	378478	.	+	.	gene_id "LOC140755950"; transcript_id "XR_012103854.1"; db_xref "GeneID:140755950"; db_xref "GenBank:XR_012103854.1"; experiment "COORDINATES: polyA evidence [ECO:0006239]"; gene "LOC140755950"; product "uncharacterized lncRNA"; transcript_biotype "lnc_RNA"; exon_number "2";
NW_027332239.1	Gnomon	gene	421396	422169	.	-	.	gene_id "LOC140756147"; transcript_id ""; db_xref "GeneID:140756147"; description "uncharacterized LOC140756147"; gbkey "Gene"; gene "LOC140756147"; gene_biotype "protein_coding";
NW_027332239.1	Gnomon	transcript	421396	422169	.	-	.	gene_id "LOC140756147"; transcript_id "XM_073091587.1"; db_xref "GeneID:140756147"; db_xref "GenBank:XM_073091587.1"; gbkey "mRNA"; gene "LOC140756147"; model_evidence "Supporting evidence includes similarity to: 7 Proteins"; product "uncharacterized protein"; transcript_biotype "mRNA";
NW_027332239.1	Gnomon	exon	421396	422169	.	-	.	gene_id "LOC140756147"; transcript_id "XM_073091587.1"; db_xref "GeneID:140756147"; db_xref "GenBank:XM_073091587.1"; gene "LOC140756147"; model_evidence "Supporting evidence includes similarity to: 7 Proteins"; product "uncharacterized protein"; transcript_biotype "mRNA"; exon_number "1";
NW_027332239.1	Gnomon	CDS	421399	422169	.	-	0	gene_id "LOC140756147"; transcript_id "XM_073091587.1"; db_xref "GeneID:140756147"; db_xref "GenBank:XP_072947688.1"; gbkey "CDS"; gene "LOC140756147"; product "uncharacterized protein"; protein_id "XP_072947688.1"; exon_number "1";
NW_027332239.1	Gnomon	start_codon	422167	422169	.	-	0	gene_id "LOC140756147"; transcript_id "XM_073091587.1"; db_xref "GeneID:140756147"; db_xref "GenBank:XP_072947688.1"; gbkey "CDS"; gene "LOC140756147"; product "uncharacterized protein"; protein_id "XP_072947688.1"; exon_number "1";
NW_027332239.1	Gnomon	stop_codon	421396	421398	.	-	0	gene_id "LOC140756147"; transcript_id "XM_073091587.1"; db_xref "GeneID:140756147"; db_xref "GenBank:XP_072947688.1"; gbkey "CDS"; gene "LOC140756147"; product "uncharacterized protein"; protein_id "XP_072947688.1"; exon_number "1";
NW_027332239.1	tRNAscan-SE	gene	427861	427931	.	-	.	gene_id "TRNAG-GCC_30"; transcript_id ""; db_xref "GeneID:140756315"; description "transfer RNA glycine (anticodon GCC)"; gbkey "Gene"; gene "TRNAG-GCC"; gene_biotype "tRNA";
NW_027332239.1	tRNAscan-SE	transcript	427861	427931	.	-	.	gene_id "TRNAG-GCC_30"; transcript_id "unassigned_transcript_843"; anticodon "(pos:complement(427897..427899))"; db_xref "GeneID:140756315"; gbkey "tRNA"; gene "TRNAG-GCC"; inference "COORDINATES: profile:tRNAscan-SE:2.0.12"; note "transfer RNA glycine (anticodon GCC)"; product "tRNA-Gly"; transcript_biotype "tRNA";
NW_027332239.1	tRNAscan-SE	exon	427861	427931	.	-	.	gene_id "TRNAG-GCC_30"; transcript_id "unassigned_transcript_843"; anticodon "(pos:complement(427897..427899))"; db_xref "GeneID:140756315"; gene "TRNAG-GCC"; inference "COORDINATES: profile:tRNAscan-SE:2.0.12"; note "transfer RNA glycine (anticodon GCC)"; product "tRNA-Gly"; transcript_biotype "tRNA"; exon_number "1";
NW_027332239.1	Gnomon	gene	459783	646952	.	+	.	gene_id "fz2"; transcript_id ""; db_xref "GeneID:140756265"; description "frizzled 2"; gbkey "Gene"; gene "fz2"; gene_biotype "protein_coding";
NW_027332239.1	Gnomon	transcript	459783	646952	.	+	.	gene_id "fz2"; transcript_id "XM_073091744.1"; db_xref "GeneID:140756265"; db_xref "GenBank:XM_073091744.1"; gbkey "mRNA"; gene "fz2"; model_evidence "Supporting evidence includes similarity to: 33 Proteins"; product "frizzled 2, transcript variant X2"; transcript_biotype "mRNA";
NW_027332239.1	Gnomon	exon	459783	459820	.	+	.	gene_id "fz2"; transcript_id "XM_073091744.1"; db_xref "GeneID:140756265"; db_xref "GenBank:XM_073091744.1"; gene "fz2"; model_evidence "Supporting evidence includes similarity to: 33 Proteins"; product "frizzled 2, transcript variant X2"; transcript_biotype "mRNA"; exon_number "1";
NW_027332239.1	Gnomon	exon	517934	517992	.	+	.	gene_id "fz2"; transcript_id "XM_073091744.1"; db_xref "GeneID:140756265"; db_xref "GenBank:XM_073091744.1"; gene "fz2"; model_evidence "Supporting evidence includes similarity to: 33 Proteins"; product "frizzled 2, transcript variant X2"; transcript_biotype "mRNA"; exon_number "2";
NW_027332239.1	Gnomon	exon	567599	567643	.	+	.	gene_id "fz2"; transcript_id "XM_073091744.1"; db_xref "GeneID:140756265"; db_xref "GenBank:XM_073091744.1"; gene "fz2"; model_evidence "Supporting evidence includes similarity to: 33 Proteins"; product "frizzled 2, transcript variant X2"; transcript_biotype "mRNA"; exon_number "3";
NW_027332239.1	Gnomon	exon	645042	645233	.	+	.	gene_id "fz2"; transcript_id "XM_073091744.1"; db_xref "GeneID:140756265"; db_xref "GenBank:XM_073091744.1"; gene "fz2"; model_evidence "Supporting evidence includes similarity to: 33 Proteins"; product "frizzled 2, transcript variant X2"; transcript_biotype "mRNA"; exon_number "4";
NW_027332239.1	Gnomon	exon	645474	646952	.	+	.	gene_id "fz2"; transcript_id "XM_073091744.1"; db_xref "GeneID:140756265"; db_xref "GenBank:XM_073091744.1"; gene "fz2"; model_evidence "Supporting evidence includes similarity to: 33 Proteins"; product "frizzled 2, transcript variant X2"; transcript_biotype "mRNA"; exon_number "5";
NW_027332239.1	Gnomon	CDS	645069	645233	.	+	0	gene_id "fz2"; transcript_id "XM_073091744.1"; db_xref "GeneID:140756265"; db_xref "GenBank:XP_072947845.1"; gbkey "CDS"; gene "fz2"; product "frizzled-2"; protein_id "XP_072947845.1"; exon_number "4";
NW_027332239.1	Gnomon	CDS	645474	646925	.	+	0	gene_id "fz2"; transcript_id "XM_073091744.1"; db_xref "GeneID:140756265"; db_xref "GenBank:XP_072947845.1"; gbkey "CDS"; gene "fz2"; product "frizzled-2"; protein_id "XP_072947845.1"; exon_number "5";
NW_027332239.1	Gnomon	start_codon	645069	645071	.	+	0	gene_id "fz2"; transcript_id "XM_073091744.1"; db_xref "GeneID:140756265"; db_xref "GenBank:XP_072947845.1"; gbkey "CDS"; gene "fz2"; product "frizzled-2"; protein_id "XP_072947845.1"; exon_number "4";
NW_027332239.1	Gnomon	stop_codon	646926	646928	.	+	0	gene_id "fz2"; transcript_id "XM_073091744.1"; db_xref "GeneID:140756265"; db_xref "GenBank:XP_072947845.1"; gbkey "CDS"; gene "fz2"; product "frizzled-2"; protein_id "XP_072947845.1"; exon_number "5";
NW_027332239.1	Gnomon	transcript	613181	646952	.	+	.	gene_id "fz2"; transcript_id "XM_073091743.1"; db_xref "GeneID:140756265"; db_xref "GenBank:XM_073091743.1"; gbkey "mRNA"; gene "fz2"; model_evidence "Supporting evidence includes similarity to: 33 Proteins"; product "frizzled 2, transcript variant X1"; transcript_biotype "mRNA";
NW_027332239.1	Gnomon	exon	613181	613589	.	+	.	gene_id "fz2"; transcript_id "XM_073091743.1"; db_xref "GeneID:140756265"; db_xref "GenBank:XM_073091743.1"; gene "fz2"; model_evidence "Supporting evidence includes similarity to: 33 Proteins"; product "frizzled 2, transcript variant X1"; transcript_biotype "mRNA"; exon_number "1";
NW_027332239.1	Gnomon	exon	645042	645233	.	+	.	gene_id "fz2"; transcript_id "XM_073091743.1"; db_xref "GeneID:140756265"; db_xref "GenBank:XM_073091743.1"; gene "fz2"; model_evidence "Supporting evidence includes similarity to: 33 Proteins"; product "frizzled 2, transcript variant X1"; transcript_biotype "mRNA"; exon_number "2";
NW_027332239.1	Gnomon	exon	645474	646952	.	+	.	gene_id "fz2"; transcript_id "XM_073091743.1"; db_xref "GeneID:140756265"; db_xref "GenBank:XM_073091743.1"; gene "fz2"; model_evidence "Supporting evidence includes similarity to: 33 Proteins"; product "frizzled 2, transcript variant X1"; transcript_biotype "mRNA"; exon_number "3";
NW_027332239.1	Gnomon	CDS	645069	645233	.	+	0	gene_id "fz2"; transcript_id "XM_073091743.1"; db_xref "GeneID:140756265"; db_xref "GenBank:XP_072947844.1"; gbkey "CDS"; gene "fz2"; product "frizzled-2"; protein_id "XP_072947844.1"; exon_number "2";
NW_027332239.1	Gnomon	CDS	645474	646925	.	+	0	gene_id "fz2"; transcript_id "XM_073091743.1"; db_xref "GeneID:140756265"; db_xref "GenBank:XP_072947844.1"; gbkey "CDS"; gene "fz2"; product "frizzled-2"; protein_id "XP_072947844.1"; exon_number "3";
NW_027332239.1	Gnomon	start_codon	645069	645071	.	+	0	gene_id "fz2"; transcript_id "XM_073091743.1"; db_xref "GeneID:140756265"; db_xref "GenBank:XP_072947844.1"; gbkey "CDS"; gene "fz2"; product "frizzled-2"; protein_id "XP_072947844.1"; exon_number "2";
NW_027332239.1	Gnomon	stop_codon	646926	646928	.	+	0	gene_id "fz2"; transcript_id "XM_073091743.1"; db_xref "GeneID:140756265"; db_xref "GenBank:XP_072947844.1"; gbkey "CDS"; gene "fz2"; product "frizzled-2"; protein_id "XP_072947844.1"; exon_number "3";
NW_027332239.1	Gnomon	gene	649923	660538	.	-	.	gene_id "psq"; transcript_id ""; db_xref "GeneID:140756148"; description "BTB-domain-containing protein pipsqueak"; gbkey "Gene"; gene "psq"; gene_biotype "protein_coding";
NW_027332239.1	Gnomon	transcript	649923	660538	.	-	.	gene_id "psq"; transcript_id "XM_073091588.1"; db_xref "GeneID:140756148"; db_xref "GenBank:XM_073091588.1"; gbkey "mRNA"; gene "psq"; model_evidence "Supporting evidence includes similarity to: 6 Proteins"; product "BTB-domain-containing protein pipsqueak"; transcript_biotype "mRNA";
NW_027332239.1	Gnomon	exon	659923	660538	.	-	.	gene_id "psq"; transcript_id "XM_073091588.1"; db_xref "GeneID:140756148"; db_xref "GenBank:XM_073091588.1"; gene "psq"; model_evidence "Supporting evidence includes similarity to: 6 Proteins"; product "BTB-domain-containing protein pipsqueak"; transcript_biotype "mRNA"; exon_number "1";
NW_027332239.1	Gnomon	exon	658932	659024	.	-	.	gene_id "psq"; transcript_id "XM_073091588.1"; db_xref "GeneID:140756148"; db_xref "GenBank:XM_073091588.1"; gene "psq"; model_evidence "Supporting evidence includes similarity to: 6 Proteins"; product "BTB-domain-containing protein pipsqueak"; transcript_biotype "mRNA"; exon_number "2";
NW_027332239.1	Gnomon	exon	658179	658274	.	-	.	gene_id "psq"; transcript_id "XM_073091588.1"; db_xref "GeneID:140756148"; db_xref "GenBank:XM_073091588.1"; gene "psq"; model_evidence "Supporting evidence includes similarity to: 6 Proteins"; product "BTB-domain-containing protein pipsqueak"; transcript_biotype "mRNA"; exon_number "3";
NW_027332239.1	Gnomon	exon	656616	656732	.	-	.	gene_id "psq"; transcript_id "XM_073091588.1"; db_xref "GeneID:140756148"; db_xref "GenBank:XM_073091588.1"; gene "psq"; model_evidence "Supporting evidence includes similarity to: 6 Proteins"; product "BTB-domain-containing protein pipsqueak"; transcript_biotype "mRNA"; exon_number "4";
NW_027332239.1	Gnomon	exon	655260	655371	.	-	.	gene_id "psq"; transcript_id "XM_073091588.1"; db_xref "GeneID:140756148"; db_xref "GenBank:XM_073091588.1"; gene "psq"; model_evidence "Supporting evidence includes similarity to: 6 Proteins"; product "BTB-domain-containing protein pipsqueak"; transcript_biotype "mRNA"; exon_number "5";
NW_027332239.1	Gnomon	exon	654741	654889	.	-	.	gene_id "psq"; transcript_id "XM_073091588.1"; db_xref "GeneID:140756148"; db_xref "GenBank:XM_073091588.1"; gene "psq"; model_evidence "Supporting evidence includes similarity to: 6 Proteins"; product "BTB-domain-containing protein pipsqueak"; transcript_biotype "mRNA"; exon_number "6";
NW_027332239.1	Gnomon	exon	653546	653723	.	-	.	gene_id "psq"; transcript_id "XM_073091588.1"; db_xref "GeneID:140756148"; db_xref "GenBank:XM_073091588.1"; gene "psq"; model_evidence "Supporting evidence includes similarity to: 6 Proteins"; product "BTB-domain-containing protein pipsqueak"; transcript_biotype "mRNA"; exon_number "7";
NW_027332239.1	Gnomon	exon	652885	653061	.	-	.	gene_id "psq"; transcript_id "XM_073091588.1"; db_xref "GeneID:140756148"; db_xref "GenBank:XM_073091588.1"; gene "psq"; model_evidence "Supporting evidence includes similarity to: 6 Proteins"; product "BTB-domain-containing protein pipsqueak"; transcript_biotype "mRNA"; exon_number "8";
NW_027332239.1	Gnomon	exon	652270	652372	.	-	.	gene_id "psq"; transcript_id "XM_073091588.1"; db_xref "GeneID:140756148"; db_xref "GenBank:XM_073091588.1"; gene "psq"; model_evidence "Supporting evidence includes similarity to: 6 Proteins"; product "BTB-domain-containing protein pipsqueak"; transcript_biotype "mRNA"; exon_number "9";
NW_027332239.1	Gnomon	exon	651918	652014	.	-	.	gene_id "psq"; transcript_id "XM_073091588.1"; db_xref "GeneID:140756148"; db_xref "GenBank:XM_073091588.1"; gene "psq"; model_evidence "Supporting evidence includes similarity to: 6 Proteins"; product "BTB-domain-containing protein pipsqueak"; transcript_biotype "mRNA"; exon_number "10";
NW_027332239.1	Gnomon	exon	649923	651405	.	-	.	gene_id "psq"; transcript_id "XM_073091588.1"; db_xref "GeneID:140756148"; db_xref "GenBank:XM_073091588.1"; gene "psq"; model_evidence "Supporting evidence includes similarity to: 6 Proteins"; product "BTB-domain-containing protein pipsqueak"; transcript_biotype "mRNA"; exon_number "11";
NW_027332239.1	Gnomon	CDS	658932	659021	.	-	0	gene_id "psq"; transcript_id "XM_073091588.1"; db_xref "GeneID:140756148"; db_xref "GenBank:XP_072947689.1"; gbkey "CDS"; gene "psq"; product "uncharacterized protein psq"; protein_id "XP_072947689.1"; exon_number "2";
NW_027332239.1	Gnomon	CDS	658179	658274	.	-	0	gene_id "psq"; transcript_id "XM_073091588.1"; db_xref "GeneID:140756148"; db_xref "GenBank:XP_072947689.1"; gbkey "CDS"; gene "psq"; product "uncharacterized protein psq"; protein_id "XP_072947689.1"; exon_number "3";
NW_027332239.1	Gnomon	CDS	656616	656732	.	-	0	gene_id "psq"; transcript_id "XM_073091588.1"; db_xref "GeneID:140756148"; db_xref "GenBank:XP_072947689.1"; gbkey "CDS"; gene "psq"; product "uncharacterized protein psq"; protein_id "XP_072947689.1"; exon_number "4";
NW_027332239.1	Gnomon	CDS	655260	655371	.	-	0	gene_id "psq"; transcript_id "XM_073091588.1"; db_xref "GeneID:140756148"; db_xref "GenBank:XP_072947689.1"; gbkey "CDS"; gene "psq"; product "uncharacterized protein psq"; protein_id "XP_072947689.1"; exon_number "5";
NW_027332239.1	Gnomon	CDS	654741	654889	.	-	2	gene_id "psq"; transcript_id "XM_073091588.1"; db_xref "GeneID:140756148"; db_xref "GenBank:XP_072947689.1"; gbkey "CDS"; gene "psq"; product "uncharacterized protein psq"; protein_id "XP_072947689.1"; exon_number "6";
NW_027332239.1	Gnomon	CDS	653546	653723	.	-	0	gene_id "psq"; transcript_id "XM_073091588.1"; db_xref "GeneID:140756148"; db_xref "GenBank:XP_072947689.1"; gbkey "CDS"; gene "psq"; product "uncharacterized protein psq"; protein_id "XP_072947689.1"; exon_number "7";
NW_027332239.1	Gnomon	CDS	652885	653061	.	-	2	gene_id "psq"; transcript_id "XM_073091588.1"; db_xref "GeneID:140756148"; db_xref "GenBank:XP_072947689.1"; gbkey "CDS"; gene "psq"; product "uncharacterized protein psq"; protein_id "XP_072947689.1"; exon_number "8";
NW_027332239.1	Gnomon	CDS	652270	652372	.	-	2	gene_id "psq"; transcript_id "XM_073091588.1"; db_xref "GeneID:140756148"; db_xref "GenBank:XP_072947689.1"; gbkey "CDS"; gene "psq"; product "uncharacterized protein psq"; protein_id "XP_072947689.1"; exon_number "9";
NW_027332239.1	Gnomon	CDS	651918	652014	.	-	1	gene_id "psq"; transcript_id "XM_073091588.1"; db_xref "GeneID:140756148"; db_xref "GenBank:XP_072947689.1"; gbkey "CDS"; gene "psq"; product "uncharacterized protein psq"; protein_id "XP_072947689.1"; exon_number "10";
NW_027332239.1	Gnomon	CDS	651211	651405	.	-	0	gene_id "psq"; transcript_id "XM_073091588.1"; db_xref "GeneID:140756148"; db_xref "GenBank:XP_072947689.1"; gbkey "CDS"; gene "psq"; product "uncharacterized protein psq"; protein_id "XP_072947689.1"; exon_number "11";
NW_027332239.1	Gnomon	start_codon	659019	659021	.	-	0	gene_id "psq"; transcript_id "XM_073091588.1"; db_xref "GeneID:140756148"; db_xref "GenBank:XP_072947689.1"; gbkey "CDS"; gene "psq"; product "uncharacterized protein psq"; protein_id "XP_072947689.1"; exon_number "2";
NW_027332239.1	Gnomon	stop_codon	651208	651210	.	-	0	gene_id "psq"; transcript_id "XM_073091588.1"; db_xref "GeneID:140756148"; db_xref "GenBank:XP_072947689.1"; gbkey "CDS"; gene "psq"; product "uncharacterized protein psq"; protein_id "XP_072947689.1"; exon_number "11";
NW_027332239.1	Gnomon	gene	662736	681178	.	+	.	gene_id "lola"; transcript_id ""; db_xref "GeneID:140756268"; description "longitudinals lacking"; gbkey "Gene"; gene "lola"; gene_biotype "protein_coding";
NW_027332239.1	Gnomon	transcript	662736	677982	.	+	.	gene_id "lola"; transcript_id "XM_073091746.1"; db_xref "GeneID:140756268"; db_xref "GenBank:XM_073091746.1"; experiment "COORDINATES: polyA evidence [ECO:0006239]"; gbkey "mRNA"; gene "lola"; model_evidence "Supporting evidence includes similarity to: 15 Proteins"; product "longitudinals lacking, transcript variant X1"; transcript_biotype "mRNA";
NW_027332239.1	Gnomon	exon	662736	662977	.	+	.	gene_id "lola"; transcript_id "XM_073091746.1"; db_xref "GeneID:140756268"; db_xref "GenBank:XM_073091746.1"; experiment "COORDINATES: polyA evidence [ECO:0006239]"; gene "lola"; model_evidence "Supporting evidence includes similarity to: 15 Proteins"; product "longitudinals lacking, transcript variant X1"; transcript_biotype "mRNA"; exon_number "1";
NW_027332239.1	Gnomon	exon	663494	663700	.	+	.	gene_id "lola"; transcript_id "XM_073091746.1"; db_xref "GeneID:140756268"; db_xref "GenBank:XM_073091746.1"; experiment "COORDINATES: polyA evidence [ECO:0006239]"; gene "lola"; model_evidence "Supporting evidence includes similarity to: 15 Proteins"; product "longitudinals lacking, transcript variant X1"; transcript_biotype "mRNA"; exon_number "2";
NW_027332239.1	Gnomon	exon	664164	664421	.	+	.	gene_id "lola"; transcript_id "XM_073091746.1"; db_xref "GeneID:140756268"; db_xref "GenBank:XM_073091746.1"; experiment "COORDINATES: polyA evidence [ECO:0006239]"; gene "lola"; model_evidence "Supporting evidence includes similarity to: 15 Proteins"; product "longitudinals lacking, transcript variant X1"; transcript_biotype "mRNA"; exon_number "3";
NW_027332239.1	Gnomon	exon	671839	672106	.	+	.	gene_id "lola"; transcript_id "XM_073091746.1"; db_xref "GeneID:140756268"; db_xref "GenBank:XM_073091746.1"; experiment "COORDINATES: polyA evidence [ECO:0006239]"; gene "lola"; model_evidence "Supporting evidence includes similarity to: 15 Proteins"; product "longitudinals lacking, transcript variant X1"; transcript_biotype "mRNA"; exon_number "4";
NW_027332239.1	Gnomon	exon	672449	672520	.	+	.	gene_id "lola"; transcript_id "XM_073091746.1"; db_xref "GeneID:140756268"; db_xref "GenBank:XM_073091746.1"; experiment "COORDINATES: polyA evidence [ECO:0006239]"; gene "lola"; model_evidence "Supporting evidence includes similarity to: 15 Proteins"; product "longitudinals lacking, transcript variant X1"; transcript_biotype "mRNA"; exon_number "5";
NW_027332239.1	Gnomon	exon	676126	677982	.	+	.	gene_id "lola"; transcript_id "XM_073091746.1"; db_xref "GeneID:140756268"; db_xref "GenBank:XM_073091746.1"; experiment "COORDINATES: polyA evidence [ECO:0006239]"; gene "lola"; model_evidence "Supporting evidence includes similarity to: 15 Proteins"; product "longitudinals lacking, transcript variant X1"; transcript_biotype "mRNA"; exon_number "6";
NW_027332239.1	Gnomon	CDS	663527	663700	.	+	0	gene_id "lola"; transcript_id "XM_073091746.1"; db_xref "GeneID:140756268"; db_xref "GenBank:XP_072947847.1"; gbkey "CDS"; gene "lola"; product "uncharacterized protein lola isoform X1"; protein_id "XP_072947847.1"; exon_number "2";
NW_027332239.1	Gnomon	CDS	664164	664421	.	+	0	gene_id "lola"; transcript_id "XM_073091746.1"; db_xref "GeneID:140756268"; db_xref "GenBank:XP_072947847.1"; gbkey "CDS"; gene "lola"; product "uncharacterized protein lola isoform X1"; protein_id "XP_072947847.1"; exon_number "3";
NW_027332239.1	Gnomon	CDS	671839	672106	.	+	0	gene_id "lola"; transcript_id "XM_073091746.1"; db_xref "GeneID:140756268"; db_xref "GenBank:XP_072947847.1"; gbkey "CDS"; gene "lola"; product "uncharacterized protein lola isoform X1"; protein_id "XP_072947847.1"; exon_number "4";
NW_027332239.1	Gnomon	CDS	672449	672520	.	+	2	gene_id "lola"; transcript_id "XM_073091746.1"; db_xref "GeneID:140756268"; db_xref "GenBank:XP_072947847.1"; gbkey "CDS"; gene "lola"; product "uncharacterized protein lola isoform X1"; protein_id "XP_072947847.1"; exon_number "5";
NW_027332239.1	Gnomon	CDS	676126	676703	.	+	2	gene_id "lola"; transcript_id "XM_073091746.1"; db_xref "GeneID:140756268"; db_xref "GenBank:XP_072947847.1"; gbkey "CDS"; gene "lola"; product "uncharacterized protein lola isoform X1"; protein_id "XP_072947847.1"; exon_number "6";
NW_027332239.1	Gnomon	start_codon	663527	663529	.	+	0	gene_id "lola"; transcript_id "XM_073091746.1"; db_xref "GeneID:140756268"; db_xref "GenBank:XP_072947847.1"; gbkey "CDS"; gene "lola"; product "uncharacterized protein lola isoform X1"; protein_id "XP_072947847.1"; exon_number "2";
NW_027332239.1	Gnomon	stop_codon	676704	676706	.	+	0	gene_id "lola"; transcript_id "XM_073091746.1"; db_xref "GeneID:140756268"; db_xref "GenBank:XP_072947847.1"; gbkey "CDS"; gene "lola"; product "uncharacterized protein lola isoform X1"; protein_id "XP_072947847.1"; exon_number "6";
NW_027332239.1	Gnomon	transcript	662737	675835	.	+	.	gene_id "lola"; transcript_id "XM_073091748.1"; db_xref "GeneID:140756268"; db_xref "GenBank:XM_073091748.1"; experiment "COORDINATES: polyA evidence [ECO:0006239]"; gbkey "mRNA"; gene "lola"; model_evidence "Supporting evidence includes similarity to: 17 Proteins"; product "longitudinals lacking, transcript variant X2"; transcript_biotype "mRNA";
NW_027332239.1	Gnomon	exon	662737	662977	.	+	.	gene_id "lola"; transcript_id "XM_073091748.1"; db_xref "GeneID:140756268"; db_xref "GenBank:XM_073091748.1"; experiment "COORDINATES: polyA evidence [ECO:0006239]"; gene "lola"; model_evidence "Supporting evidence includes similarity to: 17 Proteins"; product "longitudinals lacking, transcript variant X2"; transcript_biotype "mRNA"; exon_number "1";
NW_027332239.1	Gnomon	exon	663494	663700	.	+	.	gene_id "lola"; transcript_id "XM_073091748.1"; db_xref "GeneID:140756268"; db_xref "GenBank:XM_073091748.1"; experiment "COORDINATES: polyA evidence [ECO:0006239]"; gene "lola"; model_evidence "Supporting evidence includes similarity to: 17 Proteins"; product "longitudinals lacking, transcript variant X2"; transcript_biotype "mRNA"; exon_number "2";
NW_027332239.1	Gnomon	exon	664164	664421	.	+	.	gene_id "lola"; transcript_id "XM_073091748.1"; db_xref "GeneID:140756268"; db_xref "GenBank:XM_073091748.1"; experiment "COORDINATES: polyA evidence [ECO:0006239]"; gene "lola"; model_evidence "Supporting evidence includes similarity to: 17 Proteins"; product "longitudinals lacking, transcript variant X2"; transcript_biotype "mRNA"; exon_number "3";
NW_027332239.1	Gnomon	exon	671839	672106	.	+	.	gene_id "lola"; transcript_id "XM_073091748.1"; db_xref "GeneID:140756268"; db_xref "GenBank:XM_073091748.1"; experiment "COORDINATES: polyA evidence [ECO:0006239]"; gene "lola"; model_evidence "Supporting evidence includes similarity to: 17 Proteins"; product "longitudinals lacking, transcript variant X2"; transcript_biotype "mRNA"; exon_number "4";
NW_027332239.1	Gnomon	exon	672449	672520	.	+	.	gene_id "lola"; transcript_id "XM_073091748.1"; db_xref "GeneID:140756268"; db_xref "GenBank:XM_073091748.1"; experiment "COORDINATES: polyA evidence [ECO:0006239]"; gene "lola"; model_evidence "Supporting evidence includes similarity to: 17 Proteins"; product "longitudinals lacking, transcript variant X2"; transcript_biotype "mRNA"; exon_number "5";
NW_027332239.1	Gnomon	exon	675137	675835	.	+	.	gene_id "lola"; transcript_id "XM_073091748.1"; db_xref "GeneID:140756268"; db_xref "GenBank:XM_073091748.1"; experiment "COORDINATES: polyA evidence [ECO:0006239]"; gene "lola"; model_evidence "Supporting evidence includes similarity to: 17 Proteins"; product "longitudinals lacking, transcript variant X2"; transcript_biotype "mRNA"; exon_number "6";
NW_027332239.1	Gnomon	CDS	663527	663700	.	+	0	gene_id "lola"; transcript_id "XM_073091748.1"; db_xref "GeneID:140756268"; db_xref "GenBank:XP_072947849.1"; gbkey "CDS"; gene "lola"; product "uncharacterized protein lola isoform X2"; protein_id "XP_072947849.1"; exon_number "2";
NW_027332239.1	Gnomon	CDS	664164	664421	.	+	0	gene_id "lola"; transcript_id "XM_073091748.1"; db_xref "GeneID:140756268"; db_xref "GenBank:XP_072947849.1"; gbkey "CDS"; gene "lola"; product "uncharacterized protein lola isoform X2"; protein_id "XP_072947849.1"; exon_number "3";
NW_027332239.1	Gnomon	CDS	671839	672106	.	+	0	gene_id "lola"; transcript_id "XM_073091748.1"; db_xref "GeneID:140756268"; db_xref "GenBank:XP_072947849.1"; gbkey "CDS"; gene "lola"; product "uncharacterized protein lola isoform X2"; protein_id "XP_072947849.1"; exon_number "4";
NW_027332239.1	Gnomon	CDS	672449	672520	.	+	2	gene_id "lola"; transcript_id "XM_073091748.1"; db_xref "GeneID:140756268"; db_xref "GenBank:XP_072947849.1"; gbkey "CDS"; gene "lola"; product "uncharacterized protein lola isoform X2"; protein_id "XP_072947849.1"; exon_number "5";
NW_027332239.1	Gnomon	CDS	675137	675660	.	+	2	gene_id "lola"; transcript_id "XM_073091748.1"; db_xref "GeneID:140756268"; db_xref "GenBank:XP_072947849.1"; gbkey "CDS"; gene "lola"; product "uncharacterized protein lola isoform X2"; protein_id "XP_072947849.1"; exon_number "6";
NW_027332239.1	Gnomon	start_codon	663527	663529	.	+	0	gene_id "lola"; transcript_id "XM_073091748.1"; db_xref "GeneID:140756268"; db_xref "GenBank:XP_072947849.1"; gbkey "CDS"; gene "lola"; product "uncharacterized protein lola isoform X2"; protein_id "XP_072947849.1"; exon_number "2";
NW_027332239.1	Gnomon	stop_codon	675661	675663	.	+	0	gene_id "lola"; transcript_id "XM_073091748.1"; db_xref "GeneID:140756268"; db_xref "GenBank:XP_072947849.1"; gbkey "CDS"; gene "lola"; product "uncharacterized protein lola isoform X2"; protein_id "XP_072947849.1"; exon_number "6";
NW_027332239.1	Gnomon	transcript	662737	675024	.	+	.	gene_id "lola"; transcript_id "XM_073091749.1"; db_xref "GeneID:140756268"; db_xref "GenBank:XM_073091749.1"; experiment "COORDINATES: polyA evidence [ECO:0006239]"; gbkey "mRNA"; gene "lola"; model_evidence "Supporting evidence includes similarity to: 14 Proteins"; product "longitudinals lacking, transcript variant X3"; transcript_biotype "mRNA";
NW_027332239.1	Gnomon	exon	662737	662977	.	+	.	gene_id "lola"; transcript_id "XM_073091749.1"; db_xref "GeneID:140756268"; db_xref "GenBank:XM_073091749.1"; experiment "COORDINATES: polyA evidence [ECO:0006239]"; gene "lola"; model_evidence "Supporting evidence includes similarity to: 14 Proteins"; product "longitudinals lacking, transcript variant X3"; transcript_biotype "mRNA"; exon_number "1";
NW_027332239.1	Gnomon	exon	663494	663700	.	+	.	gene_id "lola"; transcript_id "XM_073091749.1"; db_xref "GeneID:140756268"; db_xref "GenBank:XM_073091749.1"; experiment "COORDINATES: polyA evidence [ECO:0006239]"; gene "lola"; model_evidence "Supporting evidence includes similarity to: 14 Proteins"; product "longitudinals lacking, transcript variant X3"; transcript_biotype "mRNA"; exon_number "2";
NW_027332239.1	Gnomon	exon	664164	664421	.	+	.	gene_id "lola"; transcript_id "XM_073091749.1"; db_xref "GeneID:140756268"; db_xref "GenBank:XM_073091749.1"; experiment "COORDINATES: polyA evidence [ECO:0006239]"; gene "lola"; model_evidence "Supporting evidence includes similarity to: 14 Proteins"; product "longitudinals lacking, transcript variant X3"; transcript_biotype "mRNA"; exon_number "3";
NW_027332239.1	Gnomon	exon	671839	672106	.	+	.	gene_id "lola"; transcript_id "XM_073091749.1"; db_xref "GeneID:140756268"; db_xref "GenBank:XM_073091749.1"; experiment "COORDINATES: polyA evidence [ECO:0006239]"; gene "lola"; model_evidence "Supporting evidence includes similarity to: 14 Proteins"; product "longitudinals lacking, transcript variant X3"; transcript_biotype "mRNA"; exon_number "4";
NW_027332239.1	Gnomon	exon	672449	672520	.	+	.	gene_id "lola"; transcript_id "XM_073091749.1"; db_xref "GeneID:140756268"; db_xref "GenBank:XM_073091749.1"; experiment "COORDINATES: polyA evidence [ECO:0006239]"; gene "lola"; model_evidence "Supporting evidence includes similarity to: 14 Proteins"; product "longitudinals lacking, transcript variant X3"; transcript_biotype "mRNA"; exon_number "5";
NW_027332239.1	Gnomon	exon	674219	675024	.	+	.	gene_id "lola"; transcript_id "XM_073091749.1"; db_xref "GeneID:140756268"; db_xref "GenBank:XM_073091749.1"; experiment "COORDINATES: polyA evidence [ECO:0006239]"; gene "lola"; model_evidence "Supporting evidence includes similarity to: 14 Proteins"; product "longitudinals lacking, transcript variant X3"; transcript_biotype "mRNA"; exon_number "6";
NW_027332239.1	Gnomon	CDS	663527	663700	.	+	0	gene_id "lola"; transcript_id "XM_073091749.1"; db_xref "GeneID:140756268"; db_xref "GenBank:XP_072947850.1"; gbkey "CDS"; gene "lola"; product "uncharacterized protein lola isoform X3"; protein_id "XP_072947850.1"; exon_number "2";
NW_027332239.1	Gnomon	CDS	664164	664421	.	+	0	gene_id "lola"; transcript_id "XM_073091749.1"; db_xref "GeneID:140756268"; db_xref "GenBank:XP_072947850.1"; gbkey "CDS"; gene "lola"; product "uncharacterized protein lola isoform X3"; protein_id "XP_072947850.1"; exon_number "3";
NW_027332239.1	Gnomon	CDS	671839	672106	.	+	0	gene_id "lola"; transcript_id "XM_073091749.1"; db_xref "GeneID:140756268"; db_xref "GenBank:XP_072947850.1"; gbkey "CDS"; gene "lola"; product "uncharacterized protein lola isoform X3"; protein_id "XP_072947850.1"; exon_number "4";
NW_027332239.1	Gnomon	CDS	672449	672520	.	+	2	gene_id "lola"; transcript_id "XM_073091749.1"; db_xref "GeneID:140756268"; db_xref "GenBank:XP_072947850.1"; gbkey "CDS"; gene "lola"; product "uncharacterized protein lola isoform X3"; protein_id "XP_072947850.1"; exon_number "5";
NW_027332239.1	Gnomon	CDS	674219	674628	.	+	2	gene_id "lola"; transcript_id "XM_073091749.1"; db_xref "GeneID:140756268"; db_xref "GenBank:XP_072947850.1"; gbkey "CDS"; gene "lola"; product "uncharacterized protein lola isoform X3"; protein_id "XP_072947850.1"; exon_number "6";
NW_027332239.1	Gnomon	start_codon	663527	663529	.	+	0	gene_id "lola"; transcript_id "XM_073091749.1"; db_xref "GeneID:140756268"; db_xref "GenBank:XP_072947850.1"; gbkey "CDS"; gene "lola"; product "uncharacterized protein lola isoform X3"; protein_id "XP_072947850.1"; exon_number "2";
NW_027332239.1	Gnomon	stop_codon	674629	674631	.	+	0	gene_id "lola"; transcript_id "XM_073091749.1"; db_xref "GeneID:140756268"; db_xref "GenBank:XP_072947850.1"; gbkey "CDS"; gene "lola"; product "uncharacterized protein lola isoform X3"; protein_id "XP_072947850.1"; exon_number "6";
NW_027332239.1	Gnomon	transcript	662738	681178	.	+	.	gene_id "lola"; transcript_id "XM_073091750.1"; db_xref "GeneID:140756268"; db_xref "GenBank:XM_073091750.1"; experiment "COORDINATES: polyA evidence [ECO:0006239]"; gbkey "mRNA"; gene "lola"; model_evidence "Supporting evidence includes similarity to: 15 Proteins"; product "longitudinals lacking, transcript variant X4"; transcript_biotype "mRNA";
NW_027332239.1	Gnomon	exon	662738	662977	.	+	.	gene_id "lola"; transcript_id "XM_073091750.1"; db_xref "GeneID:140756268"; db_xref "GenBank:XM_073091750.1"; experiment "COORDINATES: polyA evidence [ECO:0006239]"; gene "lola"; model_evidence "Supporting evidence includes similarity to: 15 Proteins"; product "longitudinals lacking, transcript variant X4"; transcript_biotype "mRNA"; exon_number "1";
NW_027332239.1	Gnomon	exon	663494	663700	.	+	.	gene_id "lola"; transcript_id "XM_073091750.1"; db_xref "GeneID:140756268"; db_xref "GenBank:XM_073091750.1"; experiment "COORDINATES: polyA evidence [ECO:0006239]"; gene "lola"; model_evidence "Supporting evidence includes similarity to: 15 Proteins"; product "longitudinals lacking, transcript variant X4"; transcript_biotype "mRNA"; exon_number "2";
NW_027332239.1	Gnomon	exon	664164	664421	.	+	.	gene_id "lola"; transcript_id "XM_073091750.1"; db_xref "GeneID:140756268"; db_xref "GenBank:XM_073091750.1"; experiment "COORDINATES: polyA evidence [ECO:0006239]"; gene "lola"; model_evidence "Supporting evidence includes similarity to: 15 Proteins"; product "longitudinals lacking, transcript variant X4"; transcript_biotype "mRNA"; exon_number "3";
NW_027332239.1	Gnomon	exon	671839	672106	.	+	.	gene_id "lola"; transcript_id "XM_073091750.1"; db_xref "GeneID:140756268"; db_xref "GenBank:XM_073091750.1"; experiment "COORDINATES: polyA evidence [ECO:0006239]"; gene "lola"; model_evidence "Supporting evidence includes similarity to: 15 Proteins"; product "longitudinals lacking, transcript variant X4"; transcript_biotype "mRNA"; exon_number "4";
NW_027332239.1	Gnomon	exon	672449	672520	.	+	.	gene_id "lola"; transcript_id "XM_073091750.1"; db_xref "GeneID:140756268"; db_xref "GenBank:XM_073091750.1"; experiment "COORDINATES: polyA evidence [ECO:0006239]"; gene "lola"; model_evidence "Supporting evidence includes similarity to: 15 Proteins"; product "longitudinals lacking, transcript variant X4"; transcript_biotype "mRNA"; exon_number "5";
NW_027332239.1	Gnomon	exon	678759	681178	.	+	.	gene_id "lola"; transcript_id "XM_073091750.1"; db_xref "GeneID:140756268"; db_xref "GenBank:XM_073091750.1"; experiment "COORDINATES: polyA evidence [ECO:0006239]"; gene "lola"; model_evidence "Supporting evidence includes similarity to: 15 Proteins"; product "longitudinals lacking, transcript variant X4"; transcript_biotype "mRNA"; exon_number "6";
NW_027332239.1	Gnomon	CDS	663527	663700	.	+	0	gene_id "lola"; transcript_id "XM_073091750.1"; db_xref "GeneID:140756268"; db_xref "GenBank:XP_072947851.1"; gbkey "CDS"; gene "lola"; product "uncharacterized protein lola isoform X4"; protein_id "XP_072947851.1"; exon_number "2";
NW_027332239.1	Gnomon	CDS	664164	664421	.	+	0	gene_id "lola"; transcript_id "XM_073091750.1"; db_xref "GeneID:140756268"; db_xref "GenBank:XP_072947851.1"; gbkey "CDS"; gene "lola"; product "uncharacterized protein lola isoform X4"; protein_id "XP_072947851.1"; exon_number "3";
NW_027332239.1	Gnomon	CDS	671839	672106	.	+	0	gene_id "lola"; transcript_id "XM_073091750.1"; db_xref "GeneID:140756268"; db_xref "GenBank:XP_072947851.1"; gbkey "CDS"; gene "lola"; product "uncharacterized protein lola isoform X4"; protein_id "XP_072947851.1"; exon_number "4";
NW_027332239.1	Gnomon	CDS	672449	672520	.	+	2	gene_id "lola"; transcript_id "XM_073091750.1"; db_xref "GeneID:140756268"; db_xref "GenBank:XP_072947851.1"; gbkey "CDS"; gene "lola"; product "uncharacterized protein lola isoform X4"; protein_id "XP_072947851.1"; exon_number "5";
NW_027332239.1	Gnomon	CDS	678759	679117	.	+	2	gene_id "lola"; transcript_id "XM_073091750.1"; db_xref "GeneID:140756268"; db_xref "GenBank:XP_072947851.1"; gbkey "CDS"; gene "lola"; product "uncharacterized protein lola isoform X4"; protein_id "XP_072947851.1"; exon_number "6";
NW_027332239.1	Gnomon	start_codon	663527	663529	.	+	0	gene_id "lola"; transcript_id "XM_073091750.1"; db_xref "GeneID:140756268"; db_xref "GenBank:XP_072947851.1"; gbkey "CDS"; gene "lola"; product "uncharacterized protein lola isoform X4"; protein_id "XP_072947851.1"; exon_number "2";
NW_027332239.1	Gnomon	stop_codon	679118	679120	.	+	0	gene_id "lola"; transcript_id "XM_073091750.1"; db_xref "GeneID:140756268"; db_xref "GenBank:XP_072947851.1"; gbkey "CDS"; gene "lola"; product "uncharacterized protein lola isoform X4"; protein_id "XP_072947851.1"; exon_number "6";
NW_027332239.1	Gnomon	gene	680926	684497	.	+	.	gene_id "pre-lola-G"; transcript_id ""; db_xref "GeneID:140756149"; description "pre-lola-G"; gbkey "Gene"; gene "pre-lola-G"; gene_biotype "protein_coding";
NW_027332239.1	Gnomon	transcript	680926	684497	.	+	.	gene_id "pre-lola-G"; transcript_id "XM_073091589.1"; db_xref "GeneID:140756149"; db_xref "GenBank:XM_073091589.1"; experiment "COORDINATES: polyA evidence [ECO:0006239]"; gbkey "mRNA"; gene "pre-lola-G"; model_evidence "Supporting evidence includes similarity to: 1 Protein"; product "pre-lola-G"; transcript_biotype "mRNA";
NW_027332239.1	Gnomon	exon	680926	680937	.	+	.	gene_id "pre-lola-G"; transcript_id "XM_073091589.1"; db_xref "GeneID:140756149"; db_xref "GenBank:XM_073091589.1"; experiment "COORDINATES: polyA evidence [ECO:0006239]"; gene "pre-lola-G"; model_evidence "Supporting evidence includes similarity to: 1 Protein"; product "pre-lola-G"; transcript_biotype "mRNA"; exon_number "1";
NW_027332239.1	Gnomon	exon	681407	681539	.	+	.	gene_id "pre-lola-G"; transcript_id "XM_073091589.1"; db_xref "GeneID:140756149"; db_xref "GenBank:XM_073091589.1"; experiment "COORDINATES: polyA evidence [ECO:0006239]"; gene "pre-lola-G"; model_evidence "Supporting evidence includes similarity to: 1 Protein"; product "pre-lola-G"; transcript_biotype "mRNA"; exon_number "2";
NW_027332239.1	Gnomon	exon	681655	681954	.	+	.	gene_id "pre-lola-G"; transcript_id "XM_073091589.1"; db_xref "GeneID:140756149"; db_xref "GenBank:XM_073091589.1"; experiment "COORDINATES: polyA evidence [ECO:0006239]"; gene "pre-lola-G"; model_evidence "Supporting evidence includes similarity to: 1 Protein"; product "pre-lola-G"; transcript_biotype "mRNA"; exon_number "3";
NW_027332239.1	Gnomon	exon	682681	684497	.	+	.	gene_id "pre-lola-G"; transcript_id "XM_073091589.1"; db_xref "GeneID:140756149"; db_xref "GenBank:XM_073091589.1"; experiment "COORDINATES: polyA evidence [ECO:0006239]"; gene "pre-lola-G"; model_evidence "Supporting evidence includes similarity to: 1 Protein"; product "pre-lola-G"; transcript_biotype "mRNA"; exon_number "4";
NW_027332239.1	Gnomon	CDS	680926	680937	.	+	0	gene_id "pre-lola-G"; transcript_id "XM_073091589.1"; db_xref "GeneID:140756149"; db_xref "GenBank:XP_072947690.1"; gbkey "CDS"; gene "pre-lola-G"; product "uncharacterized protein pre-lola-G"; protein_id "XP_072947690.1"; exon_number "1";
NW_027332239.1	Gnomon	CDS	681407	681539	.	+	0	gene_id "pre-lola-G"; transcript_id "XM_073091589.1"; db_xref "GeneID:140756149"; db_xref "GenBank:XP_072947690.1"; gbkey "CDS"; gene "pre-lola-G"; product "uncharacterized protein pre-lola-G"; protein_id "XP_072947690.1"; exon_number "2";
NW_027332239.1	Gnomon	CDS	681655	681926	.	+	2	gene_id "pre-lola-G"; transcript_id "XM_073091589.1"; db_xref "GeneID:140756149"; db_xref "GenBank:XP_072947690.1"; gbkey "CDS"; gene "pre-lola-G"; product "uncharacterized protein pre-lola-G"; protein_id "XP_072947690.1"; exon_number "3";
NW_027332239.1	Gnomon	start_codon	680926	680928	.	+	0	gene_id "pre-lola-G"; transcript_id "XM_073091589.1"; db_xref "GeneID:140756149"; db_xref "GenBank:XP_072947690.1"; gbkey "CDS"; gene "pre-lola-G"; product "uncharacterized protein pre-lola-G"; protein_id "XP_072947690.1"; exon_number "1";
NW_027332239.1	Gnomon	stop_codon	681927	681929	.	+	0	gene_id "pre-lola-G"; transcript_id "XM_073091589.1"; db_xref "GeneID:140756149"; db_xref "GenBank:XP_072947690.1"; gbkey "CDS"; gene "pre-lola-G"; product "uncharacterized protein pre-lola-G"; protein_id "XP_072947690.1"; exon_number "3";
NW_027332239.1	Gnomon	gene	685579	687759	.	+	.	gene_id "Cox11"; transcript_id ""; db_xref "GeneID:140756270"; description "Cytochrome c oxidase copper chaperone COX11"; gbkey "Gene"; gene "Cox11"; gene_biotype "protein_coding";
NW_027332239.1	Gnomon	transcript	685579	687759	.	+	.	gene_id "Cox11"; transcript_id "XM_073091752.1"; db_xref "GeneID:140756270"; db_xref "GenBank:XM_073091752.1"; experiment "COORDINATES: polyA evidence [ECO:0006239]"; gbkey "mRNA"; gene "Cox11"; model_evidence "Supporting evidence includes similarity to: 8 Proteins"; product "Cytochrome c oxidase copper chaperone COX11"; transcript_biotype "mRNA";
NW_027332239.1	Gnomon	exon	685579	685952	.	+	.	gene_id "Cox11"; transcript_id "XM_073091752.1"; db_xref "GeneID:140756270"; db_xref "GenBank:XM_073091752.1"; experiment "COORDINATES: polyA evidence [ECO:0006239]"; gene "Cox11"; model_evidence "Supporting evidence includes similarity to: 8 Proteins"; product "Cytochrome c oxidase copper chaperone COX11"; transcript_biotype "mRNA"; exon_number "1";
NW_027332239.1	Gnomon	exon	686534	686689	.	+	.	gene_id "Cox11"; transcript_id "XM_073091752.1"; db_xref "GeneID:140756270"; db_xref "GenBank:XM_073091752.1"; experiment "COORDINATES: polyA evidence [ECO:0006239]"; gene "Cox11"; model_evidence "Supporting evidence includes similarity to: 8 Proteins"; product "Cytochrome c oxidase copper chaperone COX11"; transcript_biotype "mRNA"; exon_number "2";
NW_027332239.1	Gnomon	exon	687079	687246	.	+	.	gene_id "Cox11"; transcript_id "XM_073091752.1"; db_xref "GeneID:140756270"; db_xref "GenBank:XM_073091752.1"; experiment "COORDINATES: polyA evidence [ECO:0006239]"; gene "Cox11"; model_evidence "Supporting evidence includes similarity to: 8 Proteins"; product "Cytochrome c oxidase copper chaperone COX11"; transcript_biotype "mRNA"; exon_number "3";
NW_027332239.1	Gnomon	exon	687489	687759	.	+	.	gene_id "Cox11"; transcript_id "XM_073091752.1"; db_xref "GeneID:140756270"; db_xref "GenBank:XM_073091752.1"; experiment "COORDINATES: polyA evidence [ECO:0006239]"; gene "Cox11"; model_evidence "Supporting evidence includes similarity to: 8 Proteins"; product "Cytochrome c oxidase copper chaperone COX11"; transcript_biotype "mRNA"; exon_number "4";
NW_027332239.1	Gnomon	CDS	685722	685952	.	+	0	gene_id "Cox11"; transcript_id "XM_073091752.1"; db_xref "GeneID:140756270"; db_xref "GenBank:XP_072947853.1"; gbkey "CDS"; gene "Cox11"; product "cytochrome c oxidase assembly protein COX11, mitochondrial"; protein_id "XP_072947853.1"; exon_number "1";
NW_027332239.1	Gnomon	CDS	686534	686689	.	+	0	gene_id "Cox11"; transcript_id "XM_073091752.1"; db_xref "GeneID:140756270"; db_xref "GenBank:XP_072947853.1"; gbkey "CDS"; gene "Cox11"; product "cytochrome c oxidase assembly protein COX11, mitochondrial"; protein_id "XP_072947853.1"; exon_number "2";
NW_027332239.1	Gnomon	CDS	687079	687246	.	+	0	gene_id "Cox11"; transcript_id "XM_073091752.1"; db_xref "GeneID:140756270"; db_xref "GenBank:XP_072947853.1"; gbkey "CDS"; gene "Cox11"; product "cytochrome c oxidase assembly protein COX11, mitochondrial"; protein_id "XP_072947853.1"; exon_number "3";
NW_027332239.1	Gnomon	CDS	687489	687632	.	+	0	gene_id "Cox11"; transcript_id "XM_073091752.1"; db_xref "GeneID:140756270"; db_xref "GenBank:XP_072947853.1"; gbkey "CDS"; gene "Cox11"; product "cytochrome c oxidase assembly protein COX11, mitochondrial"; protein_id "XP_072947853.1"; exon_number "4";
NW_027332239.1	Gnomon	start_codon	685722	685724	.	+	0	gene_id "Cox11"; transcript_id "XM_073091752.1"; db_xref "GeneID:140756270"; db_xref "GenBank:XP_072947853.1"; gbkey "CDS"; gene "Cox11"; product "cytochrome c oxidase assembly protein COX11, mitochondrial"; protein_id "XP_072947853.1"; exon_number "1";
NW_027332239.1	Gnomon	stop_codon	687633	687635	.	+	0	gene_id "Cox11"; transcript_id "XM_073091752.1"; db_xref "GeneID:140756270"; db_xref "GenBank:XP_072947853.1"; gbkey "CDS"; gene "Cox11"; product "cytochrome c oxidase assembly protein COX11, mitochondrial"; protein_id "XP_072947853.1"; exon_number "4";
NW_027332239.1	Gnomon	gene	688128	694285	.	-	.	gene_id "LOC140756267"; transcript_id ""; db_xref "GeneID:140756267"; description "tektin-3-like"; gbkey "Gene"; gene "LOC140756267"; gene_biotype "protein_coding";
NW_027332239.1	Gnomon	transcript	688128	694285	.	-	.	gene_id "LOC140756267"; transcript_id "XM_073091745.1"; db_xref "GeneID:140756267"; db_xref "GenBank:XM_073091745.1"; experiment "COORDINATES: polyA evidence [ECO:0006239]"; gbkey "mRNA"; gene "LOC140756267"; model_evidence "Supporting evidence includes similarity to: 8 Proteins"; product "tektin-3-like"; transcript_biotype "mRNA";
NW_027332239.1	Gnomon	exon	694152	694285	.	-	.	gene_id "LOC140756267"; transcript_id "XM_073091745.1"; db_xref "GeneID:140756267"; db_xref "GenBank:XM_073091745.1"; experiment "COORDINATES: polyA evidence [ECO:0006239]"; gene "LOC140756267"; model_evidence "Supporting evidence includes similarity to: 8 Proteins"; product "tektin-3-like"; transcript_biotype "mRNA"; exon_number "1";
NW_027332239.1	Gnomon	exon	693887	694026	.	-	.	gene_id "LOC140756267"; transcript_id "XM_073091745.1"; db_xref "GeneID:140756267"; db_xref "GenBank:XM_073091745.1"; experiment "COORDINATES: polyA evidence [ECO:0006239]"; gene "LOC140756267"; model_evidence "Supporting evidence includes similarity to: 8 Proteins"; product "tektin-3-like"; transcript_biotype "mRNA"; exon_number "2";
NW_027332239.1	Gnomon	exon	693329	693580	.	-	.	gene_id "LOC140756267"; transcript_id "XM_073091745.1"; db_xref "GeneID:140756267"; db_xref "GenBank:XM_073091745.1"; experiment "COORDINATES: polyA evidence [ECO:0006239]"; gene "LOC140756267"; model_evidence "Supporting evidence includes similarity to: 8 Proteins"; product "tektin-3-like"; transcript_biotype "mRNA"; exon_number "3";
NW_027332239.1	Gnomon	exon	693103	693193	.	-	.	gene_id "LOC140756267"; transcript_id "XM_073091745.1"; db_xref "GeneID:140756267"; db_xref "GenBank:XM_073091745.1"; experiment "COORDINATES: polyA evidence [ECO:0006239]"; gene "LOC140756267"; model_evidence "Supporting evidence includes similarity to: 8 Proteins"; product "tektin-3-like"; transcript_biotype "mRNA"; exon_number "4";
NW_027332239.1	Gnomon	exon	692668	692809	.	-	.	gene_id "LOC140756267"; transcript_id "XM_073091745.1"; db_xref "GeneID:140756267"; db_xref "GenBank:XM_073091745.1"; experiment "COORDINATES: polyA evidence [ECO:0006239]"; gene "LOC140756267"; model_evidence "Supporting evidence includes similarity to: 8 Proteins"; product "tektin-3-like"; transcript_biotype "mRNA"; exon_number "5";
NW_027332239.1	Gnomon	exon	692067	692164	.	-	.	gene_id "LOC140756267"; transcript_id "XM_073091745.1"; db_xref "GeneID:140756267"; db_xref "GenBank:XM_073091745.1"; experiment "COORDINATES: polyA evidence [ECO:0006239]"; gene "LOC140756267"; model_evidence "Supporting evidence includes similarity to: 8 Proteins"; product "tektin-3-like"; transcript_biotype "mRNA"; exon_number "6";
NW_027332239.1	Gnomon	exon	691654	691773	.	-	.	gene_id "LOC140756267"; transcript_id "XM_073091745.1"; db_xref "GeneID:140756267"; db_xref "GenBank:XM_073091745.1"; experiment "COORDINATES: polyA evidence [ECO:0006239]"; gene "LOC140756267"; model_evidence "Supporting evidence includes similarity to: 8 Proteins"; product "tektin-3-like"; transcript_biotype "mRNA"; exon_number "7";
NW_027332239.1	Gnomon	exon	690659	690791	.	-	.	gene_id "LOC140756267"; transcript_id "XM_073091745.1"; db_xref "GeneID:140756267"; db_xref "GenBank:XM_073091745.1"; experiment "COORDINATES: polyA evidence [ECO:0006239]"; gene "LOC140756267"; model_evidence "Supporting evidence includes similarity to: 8 Proteins"; product "tektin-3-like"; transcript_biotype "mRNA"; exon_number "8";
NW_027332239.1	Gnomon	exon	690070	690200	.	-	.	gene_id "LOC140756267"; transcript_id "XM_073091745.1"; db_xref "GeneID:140756267"; db_xref "GenBank:XM_073091745.1"; experiment "COORDINATES: polyA evidence [ECO:0006239]"; gene "LOC140756267"; model_evidence "Supporting evidence includes similarity to: 8 Proteins"; product "tektin-3-like"; transcript_biotype "mRNA"; exon_number "9";
NW_027332239.1	Gnomon	exon	689494	689648	.	-	.	gene_id "LOC140756267"; transcript_id "XM_073091745.1"; db_xref "GeneID:140756267"; db_xref "GenBank:XM_073091745.1"; experiment "COORDINATES: polyA evidence [ECO:0006239]"; gene "LOC140756267"; model_evidence "Supporting evidence includes similarity to: 8 Proteins"; product "tektin-3-like"; transcript_biotype "mRNA"; exon_number "10";
NW_027332239.1	Gnomon	exon	688128	688374	.	-	.	gene_id "LOC140756267"; transcript_id "XM_073091745.1"; db_xref "GeneID:140756267"; db_xref "GenBank:XM_073091745.1"; experiment "COORDINATES: polyA evidence [ECO:0006239]"; gene "LOC140756267"; model_evidence "Supporting evidence includes similarity to: 8 Proteins"; product "tektin-3-like"; transcript_biotype "mRNA"; exon_number "11";
NW_027332239.1	Gnomon	CDS	694152	694178	.	-	0	gene_id "LOC140756267"; transcript_id "XM_073091745.1"; db_xref "GeneID:140756267"; db_xref "GenBank:XP_072947846.1"; gbkey "CDS"; gene "LOC140756267"; product "tektin-3-like"; protein_id "XP_072947846.1"; exon_number "1";
NW_027332239.1	Gnomon	CDS	693887	694026	.	-	0	gene_id "LOC140756267"; transcript_id "XM_073091745.1"; db_xref "GeneID:140756267"; db_xref "GenBank:XP_072947846.1"; gbkey "CDS"; gene "LOC140756267"; product "tektin-3-like"; protein_id "XP_072947846.1"; exon_number "2";
NW_027332239.1	Gnomon	CDS	693329	693580	.	-	1	gene_id "LOC140756267"; transcript_id "XM_073091745.1"; db_xref "GeneID:140756267"; db_xref "GenBank:XP_072947846.1"; gbkey "CDS"; gene "LOC140756267"; product "tektin-3-like"; protein_id "XP_072947846.1"; exon_number "3";
NW_027332239.1	Gnomon	CDS	693103	693193	.	-	1	gene_id "LOC140756267"; transcript_id "XM_073091745.1"; db_xref "GeneID:140756267"; db_xref "GenBank:XP_072947846.1"; gbkey "CDS"; gene "LOC140756267"; product "tektin-3-like"; protein_id "XP_072947846.1"; exon_number "4";
NW_027332239.1	Gnomon	CDS	692668	692809	.	-	0	gene_id "LOC140756267"; transcript_id "XM_073091745.1"; db_xref "GeneID:140756267"; db_xref "GenBank:XP_072947846.1"; gbkey "CDS"; gene "LOC140756267"; product "tektin-3-like"; protein_id "XP_072947846.1"; exon_number "5";
NW_027332239.1	Gnomon	CDS	692067	692164	.	-	2	gene_id "LOC140756267"; transcript_id "XM_073091745.1"; db_xref "GeneID:140756267"; db_xref "GenBank:XP_072947846.1"; gbkey "CDS"; gene "LOC140756267"; product "tektin-3-like"; protein_id "XP_072947846.1"; exon_number "6";
NW_027332239.1	Gnomon	CDS	691654	691773	.	-	0	gene_id "LOC140756267"; transcript_id "XM_073091745.1"; db_xref "GeneID:140756267"; db_xref "GenBank:XP_072947846.1"; gbkey "CDS"; gene "LOC140756267"; product "tektin-3-like"; protein_id "XP_072947846.1"; exon_number "7";
NW_027332239.1	Gnomon	CDS	690659	690791	.	-	0	gene_id "LOC140756267"; transcript_id "XM_073091745.1"; db_xref "GeneID:140756267"; db_xref "GenBank:XP_072947846.1"; gbkey "CDS"; gene "LOC140756267"; product "tektin-3-like"; protein_id "XP_072947846.1"; exon_number "8";
NW_027332239.1	Gnomon	CDS	690070	690200	.	-	2	gene_id "LOC140756267"; transcript_id "XM_073091745.1"; db_xref "GeneID:140756267"; db_xref "GenBank:XP_072947846.1"; gbkey "CDS"; gene "LOC140756267"; product "tektin-3-like"; protein_id "XP_072947846.1"; exon_number "9";
NW_027332239.1	Gnomon	CDS	689494	689648	.	-	0	gene_id "LOC140756267"; transcript_id "XM_073091745.1"; db_xref "GeneID:140756267"; db_xref "GenBank:XP_072947846.1"; gbkey "CDS"; gene "LOC140756267"; product "tektin-3-like"; protein_id "XP_072947846.1"; exon_number "10";
NW_027332239.1	Gnomon	CDS	688167	688374	.	-	1	gene_id "LOC140756267"; transcript_id "XM_073091745.1"; db_xref "GeneID:140756267"; db_xref "GenBank:XP_072947846.1"; gbkey "CDS"; gene "LOC140756267"; product "tektin-3-like"; protein_id "XP_072947846.1"; exon_number "11";
NW_027332239.1	Gnomon	start_codon	694176	694178	.	-	0	gene_id "LOC140756267"; transcript_id "XM_073091745.1"; db_xref "GeneID:140756267"; db_xref "GenBank:XP_072947846.1"; gbkey "CDS"; gene "LOC140756267"; product "tektin-3-like"; protein_id "XP_072947846.1"; exon_number "1";
NW_027332239.1	Gnomon	stop_codon	688164	688166	.	-	0	gene_id "LOC140756267"; transcript_id "XM_073091745.1"; db_xref "GeneID:140756267"; db_xref "GenBank:XP_072947846.1"; gbkey "CDS"; gene "LOC140756267"; product "tektin-3-like"; protein_id "XP_072947846.1"; exon_number "11";
NW_027332239.1	Gnomon	gene	694559	703010	.	+	.	gene_id "Nubp1"; transcript_id ""; db_xref "GeneID:140756269"; description "NUBP iron-sulfur cluster assembly factor 1"; gbkey "Gene"; gene "Nubp1"; gene_biotype "protein_coding";
NW_027332239.1	Gnomon	transcript	694559	703010	.	+	.	gene_id "Nubp1"; transcript_id "XM_073091751.1"; db_xref "GeneID:140756269"; db_xref "GenBank:XM_073091751.1"; experiment "COORDINATES: polyA evidence [ECO:0006239]"; gbkey "mRNA"; gene "Nubp1"; model_evidence "Supporting evidence includes similarity to: 10 Proteins"; product "NUBP iron-sulfur cluster assembly factor 1"; transcript_biotype "mRNA";
NW_027332239.1	Gnomon	exon	694559	694763	.	+	.	gene_id "Nubp1"; transcript_id "XM_073091751.1"; db_xref "GeneID:140756269"; db_xref "GenBank:XM_073091751.1"; experiment "COORDINATES: polyA evidence [ECO:0006239]"; gene "Nubp1"; model_evidence "Supporting evidence includes similarity to: 10 Proteins"; product "NUBP iron-sulfur cluster assembly factor 1"; transcript_biotype "mRNA"; exon_number "1";
NW_027332239.1	Gnomon	exon	694837	694917	.	+	.	gene_id "Nubp1"; transcript_id "XM_073091751.1"; db_xref "GeneID:140756269"; db_xref "GenBank:XM_073091751.1"; experiment "COORDINATES: polyA evidence [ECO:0006239]"; gene "Nubp1"; model_evidence "Supporting evidence includes similarity to: 10 Proteins"; product "NUBP iron-sulfur cluster assembly factor 1"; transcript_biotype "mRNA"; exon_number "2";
NW_027332239.1	Gnomon	exon	695766	695926	.	+	.	gene_id "Nubp1"; transcript_id "XM_073091751.1"; db_xref "GeneID:140756269"; db_xref "GenBank:XM_073091751.1"; experiment "COORDINATES: polyA evidence [ECO:0006239]"; gene "Nubp1"; model_evidence "Supporting evidence includes similarity to: 10 Proteins"; product "NUBP iron-sulfur cluster assembly factor 1"; transcript_biotype "mRNA"; exon_number "3";
NW_027332239.1	Gnomon	exon	698490	698591	.	+	.	gene_id "Nubp1"; transcript_id "XM_073091751.1"; db_xref "GeneID:140756269"; db_xref "GenBank:XM_073091751.1"; experiment "COORDINATES: polyA evidence [ECO:0006239]"; gene "Nubp1"; model_evidence "Supporting evidence includes similarity to: 10 Proteins"; product "NUBP iron-sulfur cluster assembly factor 1"; transcript_biotype "mRNA"; exon_number "4";
NW_027332239.1	Gnomon	exon	699538	699628	.	+	.	gene_id "Nubp1"; transcript_id "XM_073091751.1"; db_xref "GeneID:140756269"; db_xref "GenBank:XM_073091751.1"; experiment "COORDINATES: polyA evidence [ECO:0006239]"; gene "Nubp1"; model_evidence "Supporting evidence includes similarity to: 10 Proteins"; product "NUBP iron-sulfur cluster assembly factor 1"; transcript_biotype "mRNA"; exon_number "5";
NW_027332239.1	Gnomon	exon	699845	699916	.	+	.	gene_id "Nubp1"; transcript_id "XM_073091751.1"; db_xref "GeneID:140756269"; db_xref "GenBank:XM_073091751.1"; experiment "COORDINATES: polyA evidence [ECO:0006239]"; gene "Nubp1"; model_evidence "Supporting evidence includes similarity to: 10 Proteins"; product "NUBP iron-sulfur cluster assembly factor 1"; transcript_biotype "mRNA"; exon_number "6";
NW_027332239.1	Gnomon	exon	700728	700918	.	+	.	gene_id "Nubp1"; transcript_id "XM_073091751.1"; db_xref "GeneID:140756269"; db_xref "GenBank:XM_073091751.1"; experiment "COORDINATES: polyA evidence [ECO:0006239]"; gene "Nubp1"; model_evidence "Supporting evidence includes similarity to: 10 Proteins"; product "NUBP iron-sulfur cluster assembly factor 1"; transcript_biotype "mRNA"; exon_number "7";
NW_027332239.1	Gnomon	exon	701458	701644	.	+	.	gene_id "Nubp1"; transcript_id "XM_073091751.1"; db_xref "GeneID:140756269"; db_xref "GenBank:XM_073091751.1"; experiment "COORDINATES: polyA evidence [ECO:0006239]"; gene "Nubp1"; model_evidence "Supporting evidence includes similarity to: 10 Proteins"; product "NUBP iron-sulfur cluster assembly factor 1"; transcript_biotype "mRNA"; exon_number "8";
NW_027332239.1	Gnomon	exon	702831	703010	.	+	.	gene_id "Nubp1"; transcript_id "XM_073091751.1"; db_xref "GeneID:140756269"; db_xref "GenBank:XM_073091751.1"; experiment "COORDINATES: polyA evidence [ECO:0006239]"; gene "Nubp1"; model_evidence "Supporting evidence includes similarity to: 10 Proteins"; product "NUBP iron-sulfur cluster assembly factor 1"; transcript_biotype "mRNA"; exon_number "9";
NW_027332239.1	Gnomon	CDS	694733	694763	.	+	0	gene_id "Nubp1"; transcript_id "XM_073091751.1"; db_xref "GeneID:140756269"; db_xref "GenBank:XP_072947852.1"; gbkey "CDS"; gene "Nubp1"; product "cytosolic Fe-S cluster assembly factor Nubp1 homolog"; protein_id "XP_072947852.1"; exon_number "1";
NW_027332239.1	Gnomon	CDS	694837	694917	.	+	2	gene_id "Nubp1"; transcript_id "XM_073091751.1"; db_xref "GeneID:140756269"; db_xref "GenBank:XP_072947852.1"; gbkey "CDS"; gene "Nubp1"; product "cytosolic Fe-S cluster assembly factor Nubp1 homolog"; protein_id "XP_072947852.1"; exon_number "2";
NW_027332239.1	Gnomon	CDS	695766	695926	.	+	2	gene_id "Nubp1"; transcript_id "XM_073091751.1"; db_xref "GeneID:140756269"; db_xref "GenBank:XP_072947852.1"; gbkey "CDS"; gene "Nubp1"; product "cytosolic Fe-S cluster assembly factor Nubp1 homolog"; protein_id "XP_072947852.1"; exon_number "3";
NW_027332239.1	Gnomon	CDS	698490	698591	.	+	0	gene_id "Nubp1"; transcript_id "XM_073091751.1"; db_xref "GeneID:140756269"; db_xref "GenBank:XP_072947852.1"; gbkey "CDS"; gene "Nubp1"; product "cytosolic Fe-S cluster assembly factor Nubp1 homolog"; protein_id "XP_072947852.1"; exon_number "4";
NW_027332239.1	Gnomon	CDS	699538	699628	.	+	0	gene_id "Nubp1"; transcript_id "XM_073091751.1"; db_xref "GeneID:140756269"; db_xref "GenBank:XP_072947852.1"; gbkey "CDS"; gene "Nubp1"; product "cytosolic Fe-S cluster assembly factor Nubp1 homolog"; protein_id "XP_072947852.1"; exon_number "5";
NW_027332239.1	Gnomon	CDS	699845	699916	.	+	2	gene_id "Nubp1"; transcript_id "XM_073091751.1"; db_xref "GeneID:140756269"; db_xref "GenBank:XP_072947852.1"; gbkey "CDS"; gene "Nubp1"; product "cytosolic Fe-S cluster assembly factor Nubp1 homolog"; protein_id "XP_072947852.1"; exon_number "6";
NW_027332239.1	Gnomon	CDS	700728	700918	.	+	2	gene_id "Nubp1"; transcript_id "XM_073091751.1"; db_xref "GeneID:140756269"; db_xref "GenBank:XP_072947852.1"; gbkey "CDS"; gene "Nubp1"; product "cytosolic Fe-S cluster assembly factor Nubp1 homolog"; protein_id "XP_072947852.1"; exon_number "7";
NW_027332239.1	Gnomon	CDS	701458	701644	.	+	0	gene_id "Nubp1"; transcript_id "XM_073091751.1"; db_xref "GeneID:140756269"; db_xref "GenBank:XP_072947852.1"; gbkey "CDS"; gene "Nubp1"; product "cytosolic Fe-S cluster assembly factor Nubp1 homolog"; protein_id "XP_072947852.1"; exon_number "8";
NW_027332239.1	Gnomon	CDS	702831	702862	.	+	2	gene_id "Nubp1"; transcript_id "XM_073091751.1"; db_xref "GeneID:140756269"; db_xref "GenBank:XP_072947852.1"; gbkey "CDS"; gene "Nubp1"; product "cytosolic Fe-S cluster assembly factor Nubp1 homolog"; protein_id "XP_072947852.1"; exon_number "9";
NW_027332239.1	Gnomon	start_codon	694733	694735	.	+	0	gene_id "Nubp1"; transcript_id "XM_073091751.1"; db_xref "GeneID:140756269"; db_xref "GenBank:XP_072947852.1"; gbkey "CDS"; gene "Nubp1"; product "cytosolic Fe-S cluster assembly factor Nubp1 homolog"; protein_id "XP_072947852.1"; exon_number "1";
NW_027332239.1	Gnomon	stop_codon	702863	702865	.	+	0	gene_id "Nubp1"; transcript_id "XM_073091751.1"; db_xref "GeneID:140756269"; db_xref "GenBank:XP_072947852.1"; gbkey "CDS"; gene "Nubp1"; product "cytosolic Fe-S cluster assembly factor Nubp1 homolog"; protein_id "XP_072947852.1"; exon_number "9";
NW_027332239.1	Gnomon	gene	703298	705314	.	+	.	gene_id "Alr"; transcript_id ""; db_xref "GeneID:140756078"; description "Evr1_Alr domain-containing protein Alr"; gbkey "Gene"; gene "Alr"; gene_biotype "protein_coding";
NW_027332239.1	Gnomon	transcript	703298	705314	.	+	.	gene_id "Alr"; transcript_id "XM_073091475.1"; db_xref "GeneID:140756078"; db_xref "GenBank:XM_073091475.1"; experiment "COORDINATES: polyA evidence [ECO:0006239]"; gbkey "mRNA"; gene "Alr"; model_evidence "Supporting evidence includes similarity to: 7 Proteins"; product "Evr1_Alr domain-containing protein Alr"; transcript_biotype "mRNA";
NW_027332239.1	Gnomon	exon	703298	703653	.	+	.	gene_id "Alr"; transcript_id "XM_073091475.1"; db_xref "GeneID:140756078"; db_xref "GenBank:XM_073091475.1"; experiment "COORDINATES: polyA evidence [ECO:0006239]"; gene "Alr"; model_evidence "Supporting evidence includes similarity to: 7 Proteins"; product "Evr1_Alr domain-containing protein Alr"; transcript_biotype "mRNA"; exon_number "1";
NW_027332239.1	Gnomon	exon	704132	704331	.	+	.	gene_id "Alr"; transcript_id "XM_073091475.1"; db_xref "GeneID:140756078"; db_xref "GenBank:XM_073091475.1"; experiment "COORDINATES: polyA evidence [ECO:0006239]"; gene "Alr"; model_evidence "Supporting evidence includes similarity to: 7 Proteins"; product "Evr1_Alr domain-containing protein Alr"; transcript_biotype "mRNA"; exon_number "2";
NW_027332239.1	Gnomon	exon	704658	705314	.	+	.	gene_id "Alr"; transcript_id "XM_073091475.1"; db_xref "GeneID:140756078"; db_xref "GenBank:XM_073091475.1"; experiment "COORDINATES: polyA evidence [ECO:0006239]"; gene "Alr"; model_evidence "Supporting evidence includes similarity to: 7 Proteins"; product "Evr1_Alr domain-containing protein Alr"; transcript_biotype "mRNA"; exon_number "3";
NW_027332239.1	Gnomon	CDS	703543	703653	.	+	0	gene_id "Alr"; transcript_id "XM_073091475.1"; db_xref "GeneID:140756078"; db_xref "GenBank:XP_072947576.1"; gbkey "CDS"; gene "Alr"; product "FAD-linked sulfhydryl oxidase ALR"; protein_id "XP_072947576.1"; exon_number "1";
NW_027332239.1	Gnomon	CDS	704132	704331	.	+	0	gene_id "Alr"; transcript_id "XM_073091475.1"; db_xref "GeneID:140756078"; db_xref "GenBank:XP_072947576.1"; gbkey "CDS"; gene "Alr"; product "FAD-linked sulfhydryl oxidase ALR"; protein_id "XP_072947576.1"; exon_number "2";
NW_027332239.1	Gnomon	CDS	704658	704817	.	+	1	gene_id "Alr"; transcript_id "XM_073091475.1"; db_xref "GeneID:140756078"; db_xref "GenBank:XP_072947576.1"; gbkey "CDS"; gene "Alr"; product "FAD-linked sulfhydryl oxidase ALR"; protein_id "XP_072947576.1"; exon_number "3";
NW_027332239.1	Gnomon	start_codon	703543	703545	.	+	0	gene_id "Alr"; transcript_id "XM_073091475.1"; db_xref "GeneID:140756078"; db_xref "GenBank:XP_072947576.1"; gbkey "CDS"; gene "Alr"; product "FAD-linked sulfhydryl oxidase ALR"; protein_id "XP_072947576.1"; exon_number "1";
NW_027332239.1	Gnomon	stop_codon	704818	704820	.	+	0	gene_id "Alr"; transcript_id "XM_073091475.1"; db_xref "GeneID:140756078"; db_xref "GenBank:XP_072947576.1"; gbkey "CDS"; gene "Alr"; product "FAD-linked sulfhydryl oxidase ALR"; protein_id "XP_072947576.1"; exon_number "3";
NW_027332239.1	Gnomon	gene	705492	721699	.	-	.	gene_id "E(z)"; transcript_id ""; db_xref "GeneID:140756014"; description "histone-lysine N-methyltransferase E(z)"; gbkey "Gene"; gene "E(z)"; gene_biotype "protein_coding";
NW_027332239.1	Gnomon	transcript	705492	721699	.	-	.	gene_id "E(z)"; transcript_id "XM_073091405.1"; db_xref "GeneID:140756014"; db_xref "GenBank:XM_073091405.1"; experiment "COORDINATES: polyA evidence [ECO:0006239]"; gbkey "mRNA"; gene "E(z)"; model_evidence "Supporting evidence includes similarity to: 10 Proteins"; product "histone-lysine N-methyltransferase E(z), transcript variant X2"; transcript_biotype "mRNA";
NW_027332239.1	Gnomon	exon	721488	721699	.	-	.	gene_id "E(z)"; transcript_id "XM_073091405.1"; db_xref "GeneID:140756014"; db_xref "GenBank:XM_073091405.1"; experiment "COORDINATES: polyA evidence [ECO:0006239]"; gene "E(z)"; model_evidence "Supporting evidence includes similarity to: 10 Proteins"; product "histone-lysine N-methyltransferase E(z), transcript variant X2"; transcript_biotype "mRNA"; exon_number "1";
NW_027332239.1	Gnomon	exon	721227	721410	.	-	.	gene_id "E(z)"; transcript_id "XM_073091405.1"; db_xref "GeneID:140756014"; db_xref "GenBank:XM_073091405.1"; experiment "COORDINATES: polyA evidence [ECO:0006239]"; gene "E(z)"; model_evidence "Supporting evidence includes similarity to: 10 Proteins"; product "histone-lysine N-methyltransferase E(z), transcript variant X2"; transcript_biotype "mRNA"; exon_number "2";
NW_027332239.1	Gnomon	exon	720789	721004	.	-	.	gene_id "E(z)"; transcript_id "XM_073091405.1"; db_xref "GeneID:140756014"; db_xref "GenBank:XM_073091405.1"; experiment "COORDINATES: polyA evidence [ECO:0006239]"; gene "E(z)"; model_evidence "Supporting evidence includes similarity to: 10 Proteins"; product "histone-lysine N-methyltransferase E(z), transcript variant X2"; transcript_biotype "mRNA"; exon_number "3";
NW_027332239.1	Gnomon	exon	716373	716500	.	-	.	gene_id "E(z)"; transcript_id "XM_073091405.1"; db_xref "GeneID:140756014"; db_xref "GenBank:XM_073091405.1"; experiment "COORDINATES: polyA evidence [ECO:0006239]"; gene "E(z)"; model_evidence "Supporting evidence includes similarity to: 10 Proteins"; product "histone-lysine N-methyltransferase E(z), transcript variant X2"; transcript_biotype "mRNA"; exon_number "4";
NW_027332239.1	Gnomon	exon	715789	716000	.	-	.	gene_id "E(z)"; transcript_id "XM_073091405.1"; db_xref "GeneID:140756014"; db_xref "GenBank:XM_073091405.1"; experiment "COORDINATES: polyA evidence [ECO:0006239]"; gene "E(z)"; model_evidence "Supporting evidence includes similarity to: 10 Proteins"; product "histone-lysine N-methyltransferase E(z), transcript variant X2"; transcript_biotype "mRNA"; exon_number "5";
NW_027332239.1	Gnomon	exon	714700	714863	.	-	.	gene_id "E(z)"; transcript_id "XM_073091405.1"; db_xref "GeneID:140756014"; db_xref "GenBank:XM_073091405.1"; experiment "COORDINATES: polyA evidence [ECO:0006239]"; gene "E(z)"; model_evidence "Supporting evidence includes similarity to: 10 Proteins"; product "histone-lysine N-methyltransferase E(z), transcript variant X2"; transcript_biotype "mRNA"; exon_number "6";
NW_027332239.1	Gnomon	exon	712059	712159	.	-	.	gene_id "E(z)"; transcript_id "XM_073091405.1"; db_xref "GeneID:140756014"; db_xref "GenBank:XM_073091405.1"; experiment "COORDINATES: polyA evidence [ECO:0006239]"; gene "E(z)"; model_evidence "Supporting evidence includes similarity to: 10 Proteins"; product "histone-lysine N-methyltransferase E(z), transcript variant X2"; transcript_biotype "mRNA"; exon_number "7";
NW_027332239.1	Gnomon	exon	711308	711437	.	-	.	gene_id "E(z)"; transcript_id "XM_073091405.1"; db_xref "GeneID:140756014"; db_xref "GenBank:XM_073091405.1"; experiment "COORDINATES: polyA evidence [ECO:0006239]"; gene "E(z)"; model_evidence "Supporting evidence includes similarity to: 10 Proteins"; product "histone-lysine N-methyltransferase E(z), transcript variant X2"; transcript_biotype "mRNA"; exon_number "8";
NW_027332239.1	Gnomon	exon	710313	710408	.	-	.	gene_id "E(z)"; transcript_id "XM_073091405.1"; db_xref "GeneID:140756014"; db_xref "GenBank:XM_073091405.1"; experiment "COORDINATES: polyA evidence [ECO:0006239]"; gene "E(z)"; model_evidence "Supporting evidence includes similarity to: 10 Proteins"; product "histone-lysine N-methyltransferase E(z), transcript variant X2"; transcript_biotype "mRNA"; exon_number "9";
NW_027332239.1	Gnomon	exon	709692	709822	.	-	.	gene_id "E(z)"; transcript_id "XM_073091405.1"; db_xref "GeneID:140756014"; db_xref "GenBank:XM_073091405.1"; experiment "COORDINATES: polyA evidence [ECO:0006239]"; gene "E(z)"; model_evidence "Supporting evidence includes similarity to: 10 Proteins"; product "histone-lysine N-methyltransferase E(z), transcript variant X2"; transcript_biotype "mRNA"; exon_number "10";
NW_027332239.1	Gnomon	exon	709069	709217	.	-	.	gene_id "E(z)"; transcript_id "XM_073091405.1"; db_xref "GeneID:140756014"; db_xref "GenBank:XM_073091405.1"; experiment "COORDINATES: polyA evidence [ECO:0006239]"; gene "E(z)"; model_evidence "Supporting evidence includes similarity to: 10 Proteins"; product "histone-lysine N-methyltransferase E(z), transcript variant X2"; transcript_biotype "mRNA"; exon_number "11";
NW_027332239.1	Gnomon	exon	708397	708503	.	-	.	gene_id "E(z)"; transcript_id "XM_073091405.1"; db_xref "GeneID:140756014"; db_xref "GenBank:XM_073091405.1"; experiment "COORDINATES: polyA evidence [ECO:0006239]"; gene "E(z)"; model_evidence "Supporting evidence includes similarity to: 10 Proteins"; product "histone-lysine N-methyltransferase E(z), transcript variant X2"; transcript_biotype "mRNA"; exon_number "12";
NW_027332239.1	Gnomon	exon	707829	707988	.	-	.	gene_id "E(z)"; transcript_id "XM_073091405.1"; db_xref "GeneID:140756014"; db_xref "GenBank:XM_073091405.1"; experiment "COORDINATES: polyA evidence [ECO:0006239]"; gene "E(z)"; model_evidence "Supporting evidence includes similarity to: 10 Proteins"; product "histone-lysine N-methyltransferase E(z), transcript variant X2"; transcript_biotype "mRNA"; exon_number "13";
NW_027332239.1	Gnomon	exon	707011	707201	.	-	.	gene_id "E(z)"; transcript_id "XM_073091405.1"; db_xref "GeneID:140756014"; db_xref "GenBank:XM_073091405.1"; experiment "COORDINATES: polyA evidence [ECO:0006239]"; gene "E(z)"; model_evidence "Supporting evidence includes similarity to: 10 Proteins"; product "histone-lysine N-methyltransferase E(z), transcript variant X2"; transcript_biotype "mRNA"; exon_number "14";
NW_027332239.1	Gnomon	exon	706417	706582	.	-	.	gene_id "E(z)"; transcript_id "XM_073091405.1"; db_xref "GeneID:140756014"; db_xref "GenBank:XM_073091405.1"; experiment "COORDINATES: polyA evidence [ECO:0006239]"; gene "E(z)"; model_evidence "Supporting evidence includes similarity to: 10 Proteins"; product "histone-lysine N-methyltransferase E(z), transcript variant X2"; transcript_biotype "mRNA"; exon_number "15";
NW_027332239.1	Gnomon	exon	705492	705936	.	-	.	gene_id "E(z)"; transcript_id "XM_073091405.1"; db_xref "GeneID:140756014"; db_xref "GenBank:XM_073091405.1"; experiment "COORDINATES: polyA evidence [ECO:0006239]"; gene "E(z)"; model_evidence "Supporting evidence includes similarity to: 10 Proteins"; product "histone-lysine N-methyltransferase E(z), transcript variant X2"; transcript_biotype "mRNA"; exon_number "16";
NW_027332239.1	Gnomon	CDS	721488	721562	.	-	0	gene_id "E(z)"; transcript_id "XM_073091405.1"; db_xref "GeneID:140756014"; db_xref "GenBank:XP_072947506.1"; gbkey "CDS"; gene "E(z)"; product "histone-lysine N-methyltransferase E(z) isoform X2"; protein_id "XP_072947506.1"; exon_number "1";
NW_027332239.1	Gnomon	CDS	721227	721410	.	-	0	gene_id "E(z)"; transcript_id "XM_073091405.1"; db_xref "GeneID:140756014"; db_xref "GenBank:XP_072947506.1"; gbkey "CDS"; gene "E(z)"; product "histone-lysine N-methyltransferase E(z) isoform X2"; protein_id "XP_072947506.1"; exon_number "2";
NW_027332239.1	Gnomon	CDS	720789	721004	.	-	2	gene_id "E(z)"; transcript_id "XM_073091405.1"; db_xref "GeneID:140756014"; db_xref "GenBank:XP_072947506.1"; gbkey "CDS"; gene "E(z)"; product "histone-lysine N-methyltransferase E(z) isoform X2"; protein_id "XP_072947506.1"; exon_number "3";
NW_027332239.1	Gnomon	CDS	716373	716500	.	-	2	gene_id "E(z)"; transcript_id "XM_073091405.1"; db_xref "GeneID:140756014"; db_xref "GenBank:XP_072947506.1"; gbkey "CDS"; gene "E(z)"; product "histone-lysine N-methyltransferase E(z) isoform X2"; protein_id "XP_072947506.1"; exon_number "4";
NW_027332239.1	Gnomon	CDS	715789	716000	.	-	0	gene_id "E(z)"; transcript_id "XM_073091405.1"; db_xref "GeneID:140756014"; db_xref "GenBank:XP_072947506.1"; gbkey "CDS"; gene "E(z)"; product "histone-lysine N-methyltransferase E(z) isoform X2"; protein_id "XP_072947506.1"; exon_number "5";
NW_027332239.1	Gnomon	CDS	714700	714863	.	-	1	gene_id "E(z)"; transcript_id "XM_073091405.1"; db_xref "GeneID:140756014"; db_xref "GenBank:XP_072947506.1"; gbkey "CDS"; gene "E(z)"; product "histone-lysine N-methyltransferase E(z) isoform X2"; protein_id "XP_072947506.1"; exon_number "6";
NW_027332239.1	Gnomon	CDS	712059	712159	.	-	2	gene_id "E(z)"; transcript_id "XM_073091405.1"; db_xref "GeneID:140756014"; db_xref "GenBank:XP_072947506.1"; gbkey "CDS"; gene "E(z)"; product "histone-lysine N-methyltransferase E(z) isoform X2"; protein_id "XP_072947506.1"; exon_number "7";
NW_027332239.1	Gnomon	CDS	711308	711437	.	-	0	gene_id "E(z)"; transcript_id "XM_073091405.1"; db_xref "GeneID:140756014"; db_xref "GenBank:XP_072947506.1"; gbkey "CDS"; gene "E(z)"; product "histone-lysine N-methyltransferase E(z) isoform X2"; protein_id "XP_072947506.1"; exon_number "8";
NW_027332239.1	Gnomon	CDS	710313	710408	.	-	2	gene_id "E(z)"; transcript_id "XM_073091405.1"; db_xref "GeneID:140756014"; db_xref "GenBank:XP_072947506.1"; gbkey "CDS"; gene "E(z)"; product "histone-lysine N-methyltransferase E(z) isoform X2"; protein_id "XP_072947506.1"; exon_number "9";
NW_027332239.1	Gnomon	CDS	709692	709822	.	-	2	gene_id "E(z)"; transcript_id "XM_073091405.1"; db_xref "GeneID:140756014"; db_xref "GenBank:XP_072947506.1"; gbkey "CDS"; gene "E(z)"; product "histone-lysine N-methyltransferase E(z) isoform X2"; protein_id "XP_072947506.1"; exon_number "10";
NW_027332239.1	Gnomon	CDS	709069	709217	.	-	0	gene_id "E(z)"; transcript_id "XM_073091405.1"; db_xref "GeneID:140756014"; db_xref "GenBank:XP_072947506.1"; gbkey "CDS"; gene "E(z)"; product "histone-lysine N-methyltransferase E(z) isoform X2"; protein_id "XP_072947506.1"; exon_number "11";
NW_027332239.1	Gnomon	CDS	708397	708503	.	-	1	gene_id "E(z)"; transcript_id "XM_073091405.1"; db_xref "GeneID:140756014"; db_xref "GenBank:XP_072947506.1"; gbkey "CDS"; gene "E(z)"; product "histone-lysine N-methyltransferase E(z) isoform X2"; protein_id "XP_072947506.1"; exon_number "12";
NW_027332239.1	Gnomon	CDS	707829	707988	.	-	2	gene_id "E(z)"; transcript_id "XM_073091405.1"; db_xref "GeneID:140756014"; db_xref "GenBank:XP_072947506.1"; gbkey "CDS"; gene "E(z)"; product "histone-lysine N-methyltransferase E(z) isoform X2"; protein_id "XP_072947506.1"; exon_number "13";
NW_027332239.1	Gnomon	CDS	707011	707201	.	-	1	gene_id "E(z)"; transcript_id "XM_073091405.1"; db_xref "GeneID:140756014"; db_xref "GenBank:XP_072947506.1"; gbkey "CDS"; gene "E(z)"; product "histone-lysine N-methyltransferase E(z) isoform X2"; protein_id "XP_072947506.1"; exon_number "14";
NW_027332239.1	Gnomon	CDS	706417	706582	.	-	2	gene_id "E(z)"; transcript_id "XM_073091405.1"; db_xref "GeneID:140756014"; db_xref "GenBank:XP_072947506.1"; gbkey "CDS"; gene "E(z)"; product "histone-lysine N-methyltransferase E(z) isoform X2"; protein_id "XP_072947506.1"; exon_number "15";
NW_027332239.1	Gnomon	CDS	705879	705936	.	-	1	gene_id "E(z)"; transcript_id "XM_073091405.1"; db_xref "GeneID:140756014"; db_xref "GenBank:XP_072947506.1"; gbkey "CDS"; gene "E(z)"; product "histone-lysine N-methyltransferase E(z) isoform X2"; protein_id "XP_072947506.1"; exon_number "16";
NW_027332239.1	Gnomon	start_codon	721560	721562	.	-	0	gene_id "E(z)"; transcript_id "XM_073091405.1"; db_xref "GeneID:140756014"; db_xref "GenBank:XP_072947506.1"; gbkey "CDS"; gene "E(z)"; product "histone-lysine N-methyltransferase E(z) isoform X2"; protein_id "XP_072947506.1"; exon_number "1";
NW_027332239.1	Gnomon	stop_codon	705876	705878	.	-	0	gene_id "E(z)"; transcript_id "XM_073091405.1"; db_xref "GeneID:140756014"; db_xref "GenBank:XP_072947506.1"; gbkey "CDS"; gene "E(z)"; product "histone-lysine N-methyltransferase E(z) isoform X2"; protein_id "XP_072947506.1"; exon_number "16";
NW_027332239.1	Gnomon	transcript	705492	721699	.	-	.	gene_id "E(z)"; transcript_id "XM_073091404.1"; db_xref "GeneID:140756014"; db_xref "GenBank:XM_073091404.1"; experiment "COORDINATES: polyA evidence [ECO:0006239]"; gbkey "mRNA"; gene "E(z)"; model_evidence "Supporting evidence includes similarity to: 10 Proteins"; product "histone-lysine N-methyltransferase E(z), transcript variant X1"; transcript_biotype "mRNA";
NW_027332239.1	Gnomon	exon	721488	721699	.	-	.	gene_id "E(z)"; transcript_id "XM_073091404.1"; db_xref "GeneID:140756014"; db_xref "GenBank:XM_073091404.1"; experiment "COORDINATES: polyA evidence [ECO:0006239]"; gene "E(z)"; model_evidence "Supporting evidence includes similarity to: 10 Proteins"; product "histone-lysine N-methyltransferase E(z), transcript variant X1"; transcript_biotype "mRNA"; exon_number "1";
NW_027332239.1	Gnomon	exon	721227	721410	.	-	.	gene_id "E(z)"; transcript_id "XM_073091404.1"; db_xref "GeneID:140756014"; db_xref "GenBank:XM_073091404.1"; experiment "COORDINATES: polyA evidence [ECO:0006239]"; gene "E(z)"; model_evidence "Supporting evidence includes similarity to: 10 Proteins"; product "histone-lysine N-methyltransferase E(z), transcript variant X1"; transcript_biotype "mRNA"; exon_number "2";
NW_027332239.1	Gnomon	exon	720789	721004	.	-	.	gene_id "E(z)"; transcript_id "XM_073091404.1"; db_xref "GeneID:140756014"; db_xref "GenBank:XM_073091404.1"; experiment "COORDINATES: polyA evidence [ECO:0006239]"; gene "E(z)"; model_evidence "Supporting evidence includes similarity to: 10 Proteins"; product "histone-lysine N-methyltransferase E(z), transcript variant X1"; transcript_biotype "mRNA"; exon_number "3";
NW_027332239.1	Gnomon	exon	716373	716500	.	-	.	gene_id "E(z)"; transcript_id "XM_073091404.1"; db_xref "GeneID:140756014"; db_xref "GenBank:XM_073091404.1"; experiment "COORDINATES: polyA evidence [ECO:0006239]"; gene "E(z)"; model_evidence "Supporting evidence includes similarity to: 10 Proteins"; product "histone-lysine N-methyltransferase E(z), transcript variant X1"; transcript_biotype "mRNA"; exon_number "4";
NW_027332239.1	Gnomon	exon	715789	716000	.	-	.	gene_id "E(z)"; transcript_id "XM_073091404.1"; db_xref "GeneID:140756014"; db_xref "GenBank:XM_073091404.1"; experiment "COORDINATES: polyA evidence [ECO:0006239]"; gene "E(z)"; model_evidence "Supporting evidence includes similarity to: 10 Proteins"; product "histone-lysine N-methyltransferase E(z), transcript variant X1"; transcript_biotype "mRNA"; exon_number "5";
NW_027332239.1	Gnomon	exon	714700	714863	.	-	.	gene_id "E(z)"; transcript_id "XM_073091404.1"; db_xref "GeneID:140756014"; db_xref "GenBank:XM_073091404.1"; experiment "COORDINATES: polyA evidence [ECO:0006239]"; gene "E(z)"; model_evidence "Supporting evidence includes similarity to: 10 Proteins"; product "histone-lysine N-methyltransferase E(z), transcript variant X1"; transcript_biotype "mRNA"; exon_number "6";
NW_027332239.1	Gnomon	exon	712059	712159	.	-	.	gene_id "E(z)"; transcript_id "XM_073091404.1"; db_xref "GeneID:140756014"; db_xref "GenBank:XM_073091404.1"; experiment "COORDINATES: polyA evidence [ECO:0006239]"; gene "E(z)"; model_evidence "Supporting evidence includes similarity to: 10 Proteins"; product "histone-lysine N-methyltransferase E(z), transcript variant X1"; transcript_biotype "mRNA"; exon_number "7";
NW_027332239.1	Gnomon	exon	711281	711437	.	-	.	gene_id "E(z)"; transcript_id "XM_073091404.1"; db_xref "GeneID:140756014"; db_xref "GenBank:XM_073091404.1"; experiment "COORDINATES: polyA evidence [ECO:0006239]"; gene "E(z)"; model_evidence "Supporting evidence includes similarity to: 10 Proteins"; product "histone-lysine N-methyltransferase E(z), transcript variant X1"; transcript_biotype "mRNA"; exon_number "8";
NW_027332239.1	Gnomon	exon	710313	710408	.	-	.	gene_id "E(z)"; transcript_id "XM_073091404.1"; db_xref "GeneID:140756014"; db_xref "GenBank:XM_073091404.1"; experiment "COORDINATES: polyA evidence [ECO:0006239]"; gene "E(z)"; model_evidence "Supporting evidence includes similarity to: 10 Proteins"; product "histone-lysine N-methyltransferase E(z), transcript variant X1"; transcript_biotype "mRNA"; exon_number "9";
NW_027332239.1	Gnomon	exon	709692	709822	.	-	.	gene_id "E(z)"; transcript_id "XM_073091404.1"; db_xref "GeneID:140756014"; db_xref "GenBank:XM_073091404.1"; experiment "COORDINATES: polyA evidence [ECO:0006239]"; gene "E(z)"; model_evidence "Supporting evidence includes similarity to: 10 Proteins"; product "histone-lysine N-methyltransferase E(z), transcript variant X1"; transcript_biotype "mRNA"; exon_number "10";
NW_027332239.1	Gnomon	exon	709069	709217	.	-	.	gene_id "E(z)"; transcript_id "XM_073091404.1"; db_xref "GeneID:140756014"; db_xref "GenBank:XM_073091404.1"; experiment "COORDINATES: polyA evidence [ECO:0006239]"; gene "E(z)"; model_evidence "Supporting evidence includes similarity to: 10 Proteins"; product "histone-lysine N-methyltransferase E(z), transcript variant X1"; transcript_biotype "mRNA"; exon_number "11";
NW_027332239.1	Gnomon	exon	708397	708503	.	-	.	gene_id "E(z)"; transcript_id "XM_073091404.1"; db_xref "GeneID:140756014"; db_xref "GenBank:XM_073091404.1"; experiment "COORDINATES: polyA evidence [ECO:0006239]"; gene "E(z)"; model_evidence "Supporting evidence includes similarity to: 10 Proteins"; product "histone-lysine N-methyltransferase E(z), transcript variant X1"; transcript_biotype "mRNA"; exon_number "12";
NW_027332239.1	Gnomon	exon	707829	707988	.	-	.	gene_id "E(z)"; transcript_id "XM_073091404.1"; db_xref "GeneID:140756014"; db_xref "GenBank:XM_073091404.1"; experiment "COORDINATES: polyA evidence [ECO:0006239]"; gene "E(z)"; model_evidence "Supporting evidence includes similarity to: 10 Proteins"; product "histone-lysine N-methyltransferase E(z), transcript variant X1"; transcript_biotype "mRNA"; exon_number "13";
NW_027332239.1	Gnomon	exon	707011	707201	.	-	.	gene_id "E(z)"; transcript_id "XM_073091404.1"; db_xref "GeneID:140756014"; db_xref "GenBank:XM_073091404.1"; experiment "COORDINATES: polyA evidence [ECO:0006239]"; gene "E(z)"; model_evidence "Supporting evidence includes similarity to: 10 Proteins"; product "histone-lysine N-methyltransferase E(z), transcript variant X1"; transcript_biotype "mRNA"; exon_number "14";
NW_027332239.1	Gnomon	exon	706417	706582	.	-	.	gene_id "E(z)"; transcript_id "XM_073091404.1"; db_xref "GeneID:140756014"; db_xref "GenBank:XM_073091404.1"; experiment "COORDINATES: polyA evidence [ECO:0006239]"; gene "E(z)"; model_evidence "Supporting evidence includes similarity to: 10 Proteins"; product "histone-lysine N-methyltransferase E(z), transcript variant X1"; transcript_biotype "mRNA"; exon_number "15";
NW_027332239.1	Gnomon	exon	705492	705936	.	-	.	gene_id "E(z)"; transcript_id "XM_073091404.1"; db_xref "GeneID:140756014"; db_xref "GenBank:XM_073091404.1"; experiment "COORDINATES: polyA evidence [ECO:0006239]"; gene "E(z)"; model_evidence "Supporting evidence includes similarity to: 10 Proteins"; product "histone-lysine N-methyltransferase E(z), transcript variant X1"; transcript_biotype "mRNA"; exon_number "16";
NW_027332239.1	Gnomon	CDS	721488	721562	.	-	0	gene_id "E(z)"; transcript_id "XM_073091404.1"; db_xref "GeneID:140756014"; db_xref "GenBank:XP_072947505.1"; gbkey "CDS"; gene "E(z)"; product "histone-lysine N-methyltransferase E(z) isoform X1"; protein_id "XP_072947505.1"; exon_number "1";
NW_027332239.1	Gnomon	CDS	721227	721410	.	-	0	gene_id "E(z)"; transcript_id "XM_073091404.1"; db_xref "GeneID:140756014"; db_xref "GenBank:XP_072947505.1"; gbkey "CDS"; gene "E(z)"; product "histone-lysine N-methyltransferase E(z) isoform X1"; protein_id "XP_072947505.1"; exon_number "2";
NW_027332239.1	Gnomon	CDS	720789	721004	.	-	2	gene_id "E(z)"; transcript_id "XM_073091404.1"; db_xref "GeneID:140756014"; db_xref "GenBank:XP_072947505.1"; gbkey "CDS"; gene "E(z)"; product "histone-lysine N-methyltransferase E(z) isoform X1"; protein_id "XP_072947505.1"; exon_number "3";
NW_027332239.1	Gnomon	CDS	716373	716500	.	-	2	gene_id "E(z)"; transcript_id "XM_073091404.1"; db_xref "GeneID:140756014"; db_xref "GenBank:XP_072947505.1"; gbkey "CDS"; gene "E(z)"; product "histone-lysine N-methyltransferase E(z) isoform X1"; protein_id "XP_072947505.1"; exon_number "4";
NW_027332239.1	Gnomon	CDS	715789	716000	.	-	0	gene_id "E(z)"; transcript_id "XM_073091404.1"; db_xref "GeneID:140756014"; db_xref "GenBank:XP_072947505.1"; gbkey "CDS"; gene "E(z)"; product "histone-lysine N-methyltransferase E(z) isoform X1"; protein_id "XP_072947505.1"; exon_number "5";
NW_027332239.1	Gnomon	CDS	714700	714863	.	-	1	gene_id "E(z)"; transcript_id "XM_073091404.1"; db_xref "GeneID:140756014"; db_xref "GenBank:XP_072947505.1"; gbkey "CDS"; gene "E(z)"; product "histone-lysine N-methyltransferase E(z) isoform X1"; protein_id "XP_072947505.1"; exon_number "6";
NW_027332239.1	Gnomon	CDS	712059	712159	.	-	2	gene_id "E(z)"; transcript_id "XM_073091404.1"; db_xref "GeneID:140756014"; db_xref "GenBank:XP_072947505.1"; gbkey "CDS"; gene "E(z)"; product "histone-lysine N-methyltransferase E(z) isoform X1"; protein_id "XP_072947505.1"; exon_number "7";
NW_027332239.1	Gnomon	CDS	711281	711437	.	-	0	gene_id "E(z)"; transcript_id "XM_073091404.1"; db_xref "GeneID:140756014"; db_xref "GenBank:XP_072947505.1"; gbkey "CDS"; gene "E(z)"; product "histone-lysine N-methyltransferase E(z) isoform X1"; protein_id "XP_072947505.1"; exon_number "8";
NW_027332239.1	Gnomon	CDS	710313	710408	.	-	2	gene_id "E(z)"; transcript_id "XM_073091404.1"; db_xref "GeneID:140756014"; db_xref "GenBank:XP_072947505.1"; gbkey "CDS"; gene "E(z)"; product "histone-lysine N-methyltransferase E(z) isoform X1"; protein_id "XP_072947505.1"; exon_number "9";
NW_027332239.1	Gnomon	CDS	709692	709822	.	-	2	gene_id "E(z)"; transcript_id "XM_073091404.1"; db_xref "GeneID:140756014"; db_xref "GenBank:XP_072947505.1"; gbkey "CDS"; gene "E(z)"; product "histone-lysine N-methyltransferase E(z) isoform X1"; protein_id "XP_072947505.1"; exon_number "10";
NW_027332239.1	Gnomon	CDS	709069	709217	.	-	0	gene_id "E(z)"; transcript_id "XM_073091404.1"; db_xref "GeneID:140756014"; db_xref "GenBank:XP_072947505.1"; gbkey "CDS"; gene "E(z)"; product "histone-lysine N-methyltransferase E(z) isoform X1"; protein_id "XP_072947505.1"; exon_number "11";
NW_027332239.1	Gnomon	CDS	708397	708503	.	-	1	gene_id "E(z)"; transcript_id "XM_073091404.1"; db_xref "GeneID:140756014"; db_xref "GenBank:XP_072947505.1"; gbkey "CDS"; gene "E(z)"; product "histone-lysine N-methyltransferase E(z) isoform X1"; protein_id "XP_072947505.1"; exon_number "12";
NW_027332239.1	Gnomon	CDS	707829	707988	.	-	2	gene_id "E(z)"; transcript_id "XM_073091404.1"; db_xref "GeneID:140756014"; db_xref "GenBank:XP_072947505.1"; gbkey "CDS"; gene "E(z)"; product "histone-lysine N-methyltransferase E(z) isoform X1"; protein_id "XP_072947505.1"; exon_number "13";
NW_027332239.1	Gnomon	CDS	707011	707201	.	-	1	gene_id "E(z)"; transcript_id "XM_073091404.1"; db_xref "GeneID:140756014"; db_xref "GenBank:XP_072947505.1"; gbkey "CDS"; gene "E(z)"; product "histone-lysine N-methyltransferase E(z) isoform X1"; protein_id "XP_072947505.1"; exon_number "14";
NW_027332239.1	Gnomon	CDS	706417	706582	.	-	2	gene_id "E(z)"; transcript_id "XM_073091404.1"; db_xref "GeneID:140756014"; db_xref "GenBank:XP_072947505.1"; gbkey "CDS"; gene "E(z)"; product "histone-lysine N-methyltransferase E(z) isoform X1"; protein_id "XP_072947505.1"; exon_number "15";
NW_027332239.1	Gnomon	CDS	705879	705936	.	-	1	gene_id "E(z)"; transcript_id "XM_073091404.1"; db_xref "GeneID:140756014"; db_xref "GenBank:XP_072947505.1"; gbkey "CDS"; gene "E(z)"; product "histone-lysine N-methyltransferase E(z) isoform X1"; protein_id "XP_072947505.1"; exon_number "16";
NW_027332239.1	Gnomon	start_codon	721560	721562	.	-	0	gene_id "E(z)"; transcript_id "XM_073091404.1"; db_xref "GeneID:140756014"; db_xref "GenBank:XP_072947505.1"; gbkey "CDS"; gene "E(z)"; product "histone-lysine N-methyltransferase E(z) isoform X1"; protein_id "XP_072947505.1"; exon_number "1";
NW_027332239.1	Gnomon	stop_codon	705876	705878	.	-	0	gene_id "E(z)"; transcript_id "XM_073091404.1"; db_xref "GeneID:140756014"; db_xref "GenBank:XP_072947505.1"; gbkey "CDS"; gene "E(z)"; product "histone-lysine N-methyltransferase E(z) isoform X1"; protein_id "XP_072947505.1"; exon_number "16";
NW_027332239.1	Gnomon	gene	721914	725480	.	+	.	gene_id "LOC140756015"; transcript_id ""; db_xref "GeneID:140756015"; description "cytochrome c oxidase subunit 6B1-like"; gbkey "Gene"; gene "LOC140756015"; gene_biotype "protein_coding";
NW_027332239.1	Gnomon	transcript	721914	725480	.	+	.	gene_id "LOC140756015"; transcript_id "XM_073091407.1"; db_xref "GeneID:140756015"; db_xref "GenBank:XM_073091407.1"; experiment "COORDINATES: polyA evidence [ECO:0006239]"; gbkey "mRNA"; gene "LOC140756015"; model_evidence "Supporting evidence includes similarity to: 11 Proteins"; product "cytochrome c oxidase subunit 6B1-like, transcript variant X2"; transcript_biotype "mRNA";
NW_027332239.1	Gnomon	exon	721914	722058	.	+	.	gene_id "LOC140756015"; transcript_id "XM_073091407.1"; db_xref "GeneID:140756015"; db_xref "GenBank:XM_073091407.1"; experiment "COORDINATES: polyA evidence [ECO:0006239]"; gene "LOC140756015"; model_evidence "Supporting evidence includes similarity to: 11 Proteins"; product "cytochrome c oxidase subunit 6B1-like, transcript variant X2"; transcript_biotype "mRNA"; exon_number "1";
NW_027332239.1	Gnomon	exon	724434	724517	.	+	.	gene_id "LOC140756015"; transcript_id "XM_073091407.1"; db_xref "GeneID:140756015"; db_xref "GenBank:XM_073091407.1"; experiment "COORDINATES: polyA evidence [ECO:0006239]"; gene "LOC140756015"; model_evidence "Supporting evidence includes similarity to: 11 Proteins"; product "cytochrome c oxidase subunit 6B1-like, transcript variant X2"; transcript_biotype "mRNA"; exon_number "2";
NW_027332239.1	Gnomon	exon	725214	725480	.	+	.	gene_id "LOC140756015"; transcript_id "XM_073091407.1"; db_xref "GeneID:140756015"; db_xref "GenBank:XM_073091407.1"; experiment "COORDINATES: polyA evidence [ECO:0006239]"; gene "LOC140756015"; model_evidence "Supporting evidence includes similarity to: 11 Proteins"; product "cytochrome c oxidase subunit 6B1-like, transcript variant X2"; transcript_biotype "mRNA"; exon_number "3";
NW_027332239.1	Gnomon	CDS	724438	724517	.	+	0	gene_id "LOC140756015"; transcript_id "XM_073091407.1"; db_xref "GeneID:140756015"; db_xref "GenBank:XP_072947508.1"; gbkey "CDS"; gene "LOC140756015"; product "cytochrome c oxidase subunit 6B1-like isoform X2"; protein_id "XP_072947508.1"; exon_number "2";
NW_027332239.1	Gnomon	CDS	725214	725379	.	+	1	gene_id "LOC140756015"; transcript_id "XM_073091407.1"; db_xref "GeneID:140756015"; db_xref "GenBank:XP_072947508.1"; gbkey "CDS"; gene "LOC140756015"; product "cytochrome c oxidase subunit 6B1-like isoform X2"; protein_id "XP_072947508.1"; exon_number "3";
NW_027332239.1	Gnomon	start_codon	724438	724440	.	+	0	gene_id "LOC140756015"; transcript_id "XM_073091407.1"; db_xref "GeneID:140756015"; db_xref "GenBank:XP_072947508.1"; gbkey "CDS"; gene "LOC140756015"; product "cytochrome c oxidase subunit 6B1-like isoform X2"; protein_id "XP_072947508.1"; exon_number "2";
NW_027332239.1	Gnomon	stop_codon	725380	725382	.	+	0	gene_id "LOC140756015"; transcript_id "XM_073091407.1"; db_xref "GeneID:140756015"; db_xref "GenBank:XP_072947508.1"; gbkey "CDS"; gene "LOC140756015"; product "cytochrome c oxidase subunit 6B1-like isoform X2"; protein_id "XP_072947508.1"; exon_number "3";
NW_027332239.1	Gnomon	transcript	721947	724411	.	+	.	gene_id "LOC140756015"; transcript_id "XM_073091406.1"; db_xref "GeneID:140756015"; db_xref "GenBank:XM_073091406.1"; experiment "COORDINATES: polyA evidence [ECO:0006239]"; gbkey "mRNA"; gene "LOC140756015"; model_evidence "Supporting evidence includes similarity to: 14 Proteins"; product "cytochrome c oxidase subunit 6B1-like, transcript variant X1"; transcript_biotype "mRNA";
NW_027332239.1	Gnomon	exon	721947	722058	.	+	.	gene_id "LOC140756015"; transcript_id "XM_073091406.1"; db_xref "GeneID:140756015"; db_xref "GenBank:XM_073091406.1"; experiment "COORDINATES: polyA evidence [ECO:0006239]"; gene "LOC140756015"; model_evidence "Supporting evidence includes similarity to: 14 Proteins"; product "cytochrome c oxidase subunit 6B1-like, transcript variant X1"; transcript_biotype "mRNA"; exon_number "1";
NW_027332239.1	Gnomon	exon	722284	724411	.	+	.	gene_id "LOC140756015"; transcript_id "XM_073091406.1"; db_xref "GeneID:140756015"; db_xref "GenBank:XM_073091406.1"; experiment "COORDINATES: polyA evidence [ECO:0006239]"; gene "LOC140756015"; model_evidence "Supporting evidence includes similarity to: 14 Proteins"; product "cytochrome c oxidase subunit 6B1-like, transcript variant X1"; transcript_biotype "mRNA"; exon_number "2";
NW_027332239.1	Gnomon	CDS	722337	724244	.	+	0	gene_id "LOC140756015"; transcript_id "XM_073091406.1"; db_xref "GeneID:140756015"; db_xref "GenBank:XP_072947507.1"; gbkey "CDS"; gene "LOC140756015"; product "uncharacterized protein isoform X1"; protein_id "XP_072947507.1"; exon_number "2";
NW_027332239.1	Gnomon	start_codon	722337	722339	.	+	0	gene_id "LOC140756015"; transcript_id "XM_073091406.1"; db_xref "GeneID:140756015"; db_xref "GenBank:XP_072947507.1"; gbkey "CDS"; gene "LOC140756015"; product "uncharacterized protein isoform X1"; protein_id "XP_072947507.1"; exon_number "2";
NW_027332239.1	Gnomon	stop_codon	724245	724247	.	+	0	gene_id "LOC140756015"; transcript_id "XM_073091406.1"; db_xref "GeneID:140756015"; db_xref "GenBank:XP_072947507.1"; gbkey "CDS"; gene "LOC140756015"; product "uncharacterized protein isoform X1"; protein_id "XP_072947507.1"; exon_number "2";
NW_027332239.1	Gnomon	gene	727192	730682	.	-	.	gene_id "LOC140756016"; transcript_id ""; db_xref "GeneID:140756016"; description "oxysterol-binding protein-related protein 11-like"; gbkey "Gene"; gene "LOC140756016"; gene_biotype "protein_coding";
NW_027332239.1	Gnomon	transcript	727192	730682	.	-	.	gene_id "LOC140756016"; transcript_id "XM_073091408.1"; db_xref "GeneID:140756016"; db_xref "GenBank:XM_073091408.1"; experiment "COORDINATES: polyA evidence [ECO:0006239]"; gbkey "mRNA"; gene "LOC140756016"; model_evidence "Supporting evidence includes similarity to: 8 Proteins"; product "oxysterol-binding protein-related protein 11-like"; transcript_biotype "mRNA";
NW_027332239.1	Gnomon	exon	730244	730682	.	-	.	gene_id "LOC140756016"; transcript_id "XM_073091408.1"; db_xref "GeneID:140756016"; db_xref "GenBank:XM_073091408.1"; experiment "COORDINATES: polyA evidence [ECO:0006239]"; gene "LOC140756016"; model_evidence "Supporting evidence includes similarity to: 8 Proteins"; product "oxysterol-binding protein-related protein 11-like"; transcript_biotype "mRNA"; exon_number "1";
NW_027332239.1	Gnomon	exon	729766	729927	.	-	.	gene_id "LOC140756016"; transcript_id "XM_073091408.1"; db_xref "GeneID:140756016"; db_xref "GenBank:XM_073091408.1"; experiment "COORDINATES: polyA evidence [ECO:0006239]"; gene "LOC140756016"; model_evidence "Supporting evidence includes similarity to: 8 Proteins"; product "oxysterol-binding protein-related protein 11-like"; transcript_biotype "mRNA"; exon_number "2";
NW_027332239.1	Gnomon	exon	728178	728354	.	-	.	gene_id "LOC140756016"; transcript_id "XM_073091408.1"; db_xref "GeneID:140756016"; db_xref "GenBank:XM_073091408.1"; experiment "COORDINATES: polyA evidence [ECO:0006239]"; gene "LOC140756016"; model_evidence "Supporting evidence includes similarity to: 8 Proteins"; product "oxysterol-binding protein-related protein 11-like"; transcript_biotype "mRNA"; exon_number "3";
NW_027332239.1	Gnomon	exon	727192	727897	.	-	.	gene_id "LOC140756016"; transcript_id "XM_073091408.1"; db_xref "GeneID:140756016"; db_xref "GenBank:XM_073091408.1"; experiment "COORDINATES: polyA evidence [ECO:0006239]"; gene "LOC140756016"; model_evidence "Supporting evidence includes similarity to: 8 Proteins"; product "oxysterol-binding protein-related protein 11-like"; transcript_biotype "mRNA"; exon_number "4";
NW_027332239.1	Gnomon	CDS	730244	730432	.	-	0	gene_id "LOC140756016"; transcript_id "XM_073091408.1"; db_xref "GeneID:140756016"; db_xref "GenBank:XP_072947509.1"; gbkey "CDS"; gene "LOC140756016"; product "oxysterol-binding protein-related protein 11-like"; protein_id "XP_072947509.1"; exon_number "1";
NW_027332239.1	Gnomon	CDS	729766	729927	.	-	0	gene_id "LOC140756016"; transcript_id "XM_073091408.1"; db_xref "GeneID:140756016"; db_xref "GenBank:XP_072947509.1"; gbkey "CDS"; gene "LOC140756016"; product "oxysterol-binding protein-related protein 11-like"; protein_id "XP_072947509.1"; exon_number "2";
NW_027332239.1	Gnomon	CDS	728178	728354	.	-	0	gene_id "LOC140756016"; transcript_id "XM_073091408.1"; db_xref "GeneID:140756016"; db_xref "GenBank:XP_072947509.1"; gbkey "CDS"; gene "LOC140756016"; product "oxysterol-binding protein-related protein 11-like"; protein_id "XP_072947509.1"; exon_number "3";
NW_027332239.1	Gnomon	CDS	727790	727897	.	-	0	gene_id "LOC140756016"; transcript_id "XM_073091408.1"; db_xref "GeneID:140756016"; db_xref "GenBank:XP_072947509.1"; gbkey "CDS"; gene "LOC140756016"; product "oxysterol-binding protein-related protein 11-like"; protein_id "XP_072947509.1"; exon_number "4";
NW_027332239.1	Gnomon	start_codon	730430	730432	.	-	0	gene_id "LOC140756016"; transcript_id "XM_073091408.1"; db_xref "GeneID:140756016"; db_xref "GenBank:XP_072947509.1"; gbkey "CDS"; gene "LOC140756016"; product "oxysterol-binding protein-related protein 11-like"; protein_id "XP_072947509.1"; exon_number "1";
NW_027332239.1	Gnomon	stop_codon	727787	727789	.	-	0	gene_id "LOC140756016"; transcript_id "XM_073091408.1"; db_xref "GeneID:140756016"; db_xref "GenBank:XP_072947509.1"; gbkey "CDS"; gene "LOC140756016"; product "oxysterol-binding protein-related protein 11-like"; protein_id "XP_072947509.1"; exon_number "4";
NW_027332239.1	Gnomon	gene	731519	739658	.	+	.	gene_id "LOC140755911"; transcript_id ""; db_xref "GeneID:140755911"; description "aprataxin and PNK-like factor"; gbkey "Gene"; gene "LOC140755911"; gene_biotype "protein_coding";
NW_027332239.1	Gnomon	transcript	731519	739658	.	+	.	gene_id "LOC140755911"; transcript_id "XM_073091264.1"; db_xref "GeneID:140755911"; db_xref "GenBank:XM_073091264.1"; experiment "COORDINATES: polyA evidence [ECO:0006239]"; gbkey "mRNA"; gene "LOC140755911"; model_evidence "Supporting evidence includes similarity to: 3 Proteins"; product "aprataxin and PNK-like factor, transcript variant X1"; transcript_biotype "mRNA";
NW_027332239.1	Gnomon	exon	731519	731708	.	+	.	gene_id "LOC140755911"; transcript_id "XM_073091264.1"; db_xref "GeneID:140755911"; db_xref "GenBank:XM_073091264.1"; experiment "COORDINATES: polyA evidence [ECO:0006239]"; gene "LOC140755911"; model_evidence "Supporting evidence includes similarity to: 3 Proteins"; product "aprataxin and PNK-like factor, transcript variant X1"; transcript_biotype "mRNA"; exon_number "1";
NW_027332239.1	Gnomon	exon	732178	732249	.	+	.	gene_id "LOC140755911"; transcript_id "XM_073091264.1"; db_xref "GeneID:140755911"; db_xref "GenBank:XM_073091264.1"; experiment "COORDINATES: polyA evidence [ECO:0006239]"; gene "LOC140755911"; model_evidence "Supporting evidence includes similarity to: 3 Proteins"; product "aprataxin and PNK-like factor, transcript variant X1"; transcript_biotype "mRNA"; exon_number "2";
NW_027332239.1	Gnomon	exon	733053	733593	.	+	.	gene_id "LOC140755911"; transcript_id "XM_073091264.1"; db_xref "GeneID:140755911"; db_xref "GenBank:XM_073091264.1"; experiment "COORDINATES: polyA evidence [ECO:0006239]"; gene "LOC140755911"; model_evidence "Supporting evidence includes similarity to: 3 Proteins"; product "aprataxin and PNK-like factor, transcript variant X1"; transcript_biotype "mRNA"; exon_number "3";
NW_027332239.1	Gnomon	exon	734348	734526	.	+	.	gene_id "LOC140755911"; transcript_id "XM_073091264.1"; db_xref "GeneID:140755911"; db_xref "GenBank:XM_073091264.1"; experiment "COORDINATES: polyA evidence [ECO:0006239]"; gene "LOC140755911"; model_evidence "Supporting evidence includes similarity to: 3 Proteins"; product "aprataxin and PNK-like factor, transcript variant X1"; transcript_biotype "mRNA"; exon_number "4";
NW_027332239.1	Gnomon	exon	736499	736590	.	+	.	gene_id "LOC140755911"; transcript_id "XM_073091264.1"; db_xref "GeneID:140755911"; db_xref "GenBank:XM_073091264.1"; experiment "COORDINATES: polyA evidence [ECO:0006239]"; gene "LOC140755911"; model_evidence "Supporting evidence includes similarity to: 3 Proteins"; product "aprataxin and PNK-like factor, transcript variant X1"; transcript_biotype "mRNA"; exon_number "5";
NW_027332239.1	Gnomon	exon	738380	738555	.	+	.	gene_id "LOC140755911"; transcript_id "XM_073091264.1"; db_xref "GeneID:140755911"; db_xref "GenBank:XM_073091264.1"; experiment "COORDINATES: polyA evidence [ECO:0006239]"; gene "LOC140755911"; model_evidence "Supporting evidence includes similarity to: 3 Proteins"; product "aprataxin and PNK-like factor, transcript variant X1"; transcript_biotype "mRNA"; exon_number "6";
NW_027332239.1	Gnomon	exon	739416	739658	.	+	.	gene_id "LOC140755911"; transcript_id "XM_073091264.1"; db_xref "GeneID:140755911"; db_xref "GenBank:XM_073091264.1"; experiment "COORDINATES: polyA evidence [ECO:0006239]"; gene "LOC140755911"; model_evidence "Supporting evidence includes similarity to: 3 Proteins"; product "aprataxin and PNK-like factor, transcript variant X1"; transcript_biotype "mRNA"; exon_number "7";
NW_027332239.1	Gnomon	CDS	731619	731708	.	+	0	gene_id "LOC140755911"; transcript_id "XM_073091264.1"; db_xref "GeneID:140755911"; db_xref "GenBank:XP_072947365.1"; gbkey "CDS"; gene "LOC140755911"; product "aprataxin and PNK-like factor isoform X1"; protein_id "XP_072947365.1"; exon_number "1";
NW_027332239.1	Gnomon	CDS	732178	732249	.	+	0	gene_id "LOC140755911"; transcript_id "XM_073091264.1"; db_xref "GeneID:140755911"; db_xref "GenBank:XP_072947365.1"; gbkey "CDS"; gene "LOC140755911"; product "aprataxin and PNK-like factor isoform X1"; protein_id "XP_072947365.1"; exon_number "2";
NW_027332239.1	Gnomon	CDS	733053	733593	.	+	0	gene_id "LOC140755911"; transcript_id "XM_073091264.1"; db_xref "GeneID:140755911"; db_xref "GenBank:XP_072947365.1"; gbkey "CDS"; gene "LOC140755911"; product "aprataxin and PNK-like factor isoform X1"; protein_id "XP_072947365.1"; exon_number "3";
NW_027332239.1	Gnomon	CDS	734348	734526	.	+	2	gene_id "LOC140755911"; transcript_id "XM_073091264.1"; db_xref "GeneID:140755911"; db_xref "GenBank:XP_072947365.1"; gbkey "CDS"; gene "LOC140755911"; product "aprataxin and PNK-like factor isoform X1"; protein_id "XP_072947365.1"; exon_number "4";
NW_027332239.1	Gnomon	CDS	736499	736590	.	+	0	gene_id "LOC140755911"; transcript_id "XM_073091264.1"; db_xref "GeneID:140755911"; db_xref "GenBank:XP_072947365.1"; gbkey "CDS"; gene "LOC140755911"; product "aprataxin and PNK-like factor isoform X1"; protein_id "XP_072947365.1"; exon_number "5";
NW_027332239.1	Gnomon	CDS	738380	738555	.	+	1	gene_id "LOC140755911"; transcript_id "XM_073091264.1"; db_xref "GeneID:140755911"; db_xref "GenBank:XP_072947365.1"; gbkey "CDS"; gene "LOC140755911"; product "aprataxin and PNK-like factor isoform X1"; protein_id "XP_072947365.1"; exon_number "6";
NW_027332239.1	Gnomon	CDS	739416	739609	.	+	2	gene_id "LOC140755911"; transcript_id "XM_073091264.1"; db_xref "GeneID:140755911"; db_xref "GenBank:XP_072947365.1"; gbkey "CDS"; gene "LOC140755911"; product "aprataxin and PNK-like factor isoform X1"; protein_id "XP_072947365.1"; exon_number "7";
NW_027332239.1	Gnomon	start_codon	731619	731621	.	+	0	gene_id "LOC140755911"; transcript_id "XM_073091264.1"; db_xref "GeneID:140755911"; db_xref "GenBank:XP_072947365.1"; gbkey "CDS"; gene "LOC140755911"; product "aprataxin and PNK-like factor isoform X1"; protein_id "XP_072947365.1"; exon_number "1";
NW_027332239.1	Gnomon	stop_codon	739610	739612	.	+	0	gene_id "LOC140755911"; transcript_id "XM_073091264.1"; db_xref "GeneID:140755911"; db_xref "GenBank:XP_072947365.1"; gbkey "CDS"; gene "LOC140755911"; product "aprataxin and PNK-like factor isoform X1"; protein_id "XP_072947365.1"; exon_number "7";
NW_027332239.1	Gnomon	transcript	731521	739214	.	+	.	gene_id "LOC140755911"; transcript_id "XM_073091265.1"; db_xref "GeneID:140755911"; db_xref "GenBank:XM_073091265.1"; gbkey "mRNA"; gene "LOC140755911"; model_evidence "Supporting evidence includes similarity to: 2 Proteins"; product "aprataxin and PNK-like factor, transcript variant X2"; transcript_biotype "mRNA";
NW_027332239.1	Gnomon	exon	731521	731708	.	+	.	gene_id "LOC140755911"; transcript_id "XM_073091265.1"; db_xref "GeneID:140755911"; db_xref "GenBank:XM_073091265.1"; gene "LOC140755911"; model_evidence "Supporting evidence includes similarity to: 2 Proteins"; product "aprataxin and PNK-like factor, transcript variant X2"; transcript_biotype "mRNA"; exon_number "1";
NW_027332239.1	Gnomon	exon	732178	732249	.	+	.	gene_id "LOC140755911"; transcript_id "XM_073091265.1"; db_xref "GeneID:140755911"; db_xref "GenBank:XM_073091265.1"; gene "LOC140755911"; model_evidence "Supporting evidence includes similarity to: 2 Proteins"; product "aprataxin and PNK-like factor, transcript variant X2"; transcript_biotype "mRNA"; exon_number "2";
NW_027332239.1	Gnomon	exon	733053	733593	.	+	.	gene_id "LOC140755911"; transcript_id "XM_073091265.1"; db_xref "GeneID:140755911"; db_xref "GenBank:XM_073091265.1"; gene "LOC140755911"; model_evidence "Supporting evidence includes similarity to: 2 Proteins"; product "aprataxin and PNK-like factor, transcript variant X2"; transcript_biotype "mRNA"; exon_number "3";
NW_027332239.1	Gnomon	exon	734348	734526	.	+	.	gene_id "LOC140755911"; transcript_id "XM_073091265.1"; db_xref "GeneID:140755911"; db_xref "GenBank:XM_073091265.1"; gene "LOC140755911"; model_evidence "Supporting evidence includes similarity to: 2 Proteins"; product "aprataxin and PNK-like factor, transcript variant X2"; transcript_biotype "mRNA"; exon_number "4";
NW_027332239.1	Gnomon	exon	736499	736590	.	+	.	gene_id "LOC140755911"; transcript_id "XM_073091265.1"; db_xref "GeneID:140755911"; db_xref "GenBank:XM_073091265.1"; gene "LOC140755911"; model_evidence "Supporting evidence includes similarity to: 2 Proteins"; product "aprataxin and PNK-like factor, transcript variant X2"; transcript_biotype "mRNA"; exon_number "5";
NW_027332239.1	Gnomon	exon	738380	738555	.	+	.	gene_id "LOC140755911"; transcript_id "XM_073091265.1"; db_xref "GeneID:140755911"; db_xref "GenBank:XM_073091265.1"; gene "LOC140755911"; model_evidence "Supporting evidence includes similarity to: 2 Proteins"; product "aprataxin and PNK-like factor, transcript variant X2"; transcript_biotype "mRNA"; exon_number "6";
NW_027332239.1	Gnomon	exon	738890	739214	.	+	.	gene_id "LOC140755911"; transcript_id "XM_073091265.1"; db_xref "GeneID:140755911"; db_xref "GenBank:XM_073091265.1"; gene "LOC140755911"; model_evidence "Supporting evidence includes similarity to: 2 Proteins"; product "aprataxin and PNK-like factor, transcript variant X2"; transcript_biotype "mRNA"; exon_number "7";
NW_027332239.1	Gnomon	CDS	731619	731708	.	+	0	gene_id "LOC140755911"; transcript_id "XM_073091265.1"; db_xref "GeneID:140755911"; db_xref "GenBank:XP_072947366.1"; gbkey "CDS"; gene "LOC140755911"; product "aprataxin and PNK-like factor isoform X2"; protein_id "XP_072947366.1"; exon_number "1";
NW_027332239.1	Gnomon	CDS	732178	732249	.	+	0	gene_id "LOC140755911"; transcript_id "XM_073091265.1"; db_xref "GeneID:140755911"; db_xref "GenBank:XP_072947366.1"; gbkey "CDS"; gene "LOC140755911"; product "aprataxin and PNK-like factor isoform X2"; protein_id "XP_072947366.1"; exon_number "2";
NW_027332239.1	Gnomon	CDS	733053	733593	.	+	0	gene_id "LOC140755911"; transcript_id "XM_073091265.1"; db_xref "GeneID:140755911"; db_xref "GenBank:XP_072947366.1"; gbkey "CDS"; gene "LOC140755911"; product "aprataxin and PNK-like factor isoform X2"; protein_id "XP_072947366.1"; exon_number "3";
NW_027332239.1	Gnomon	CDS	734348	734526	.	+	2	gene_id "LOC140755911"; transcript_id "XM_073091265.1"; db_xref "GeneID:140755911"; db_xref "GenBank:XP_072947366.1"; gbkey "CDS"; gene "LOC140755911"; product "aprataxin and PNK-like factor isoform X2"; protein_id "XP_072947366.1"; exon_number "4";
NW_027332239.1	Gnomon	CDS	736499	736590	.	+	0	gene_id "LOC140755911"; transcript_id "XM_073091265.1"; db_xref "GeneID:140755911"; db_xref "GenBank:XP_072947366.1"; gbkey "CDS"; gene "LOC140755911"; product "aprataxin and PNK-like factor isoform X2"; protein_id "XP_072947366.1"; exon_number "5";
NW_027332239.1	Gnomon	CDS	738380	738555	.	+	1	gene_id "LOC140755911"; transcript_id "XM_073091265.1"; db_xref "GeneID:140755911"; db_xref "GenBank:XP_072947366.1"; gbkey "CDS"; gene "LOC140755911"; product "aprataxin and PNK-like factor isoform X2"; protein_id "XP_072947366.1"; exon_number "6";
NW_027332239.1	Gnomon	CDS	738890	739047	.	+	2	gene_id "LOC140755911"; transcript_id "XM_073091265.1"; db_xref "GeneID:140755911"; db_xref "GenBank:XP_072947366.1"; gbkey "CDS"; gene "LOC140755911"; product "aprataxin and PNK-like factor isoform X2"; protein_id "XP_072947366.1"; exon_number "7";
NW_027332239.1	Gnomon	start_codon	731619	731621	.	+	0	gene_id "LOC140755911"; transcript_id "XM_073091265.1"; db_xref "GeneID:140755911"; db_xref "GenBank:XP_072947366.1"; gbkey "CDS"; gene "LOC140755911"; product "aprataxin and PNK-like factor isoform X2"; protein_id "XP_072947366.1"; exon_number "1";
NW_027332239.1	Gnomon	stop_codon	739048	739050	.	+	0	gene_id "LOC140755911"; transcript_id "XM_073091265.1"; db_xref "GeneID:140755911"; db_xref "GenBank:XP_072947366.1"; gbkey "CDS"; gene "LOC140755911"; product "aprataxin and PNK-like factor isoform X2"; protein_id "XP_072947366.1"; exon_number "7";
NW_027332239.1	Gnomon	gene	740233	742609	.	-	.	gene_id "Trax"; transcript_id ""; db_xref "GeneID:140755887"; description "Translin associated factor X"; gbkey "Gene"; gene "Trax"; gene_biotype "protein_coding";
NW_027332239.1	Gnomon	transcript	740233	742609	.	-	.	gene_id "Trax"; transcript_id "XM_073091236.1"; db_xref "GeneID:140755887"; db_xref "GenBank:XM_073091236.1"; experiment "COORDINATES: polyA evidence [ECO:0006239]"; gbkey "mRNA"; gene "Trax"; model_evidence "Supporting evidence includes similarity to: 9 Proteins"; product "Translin associated factor X"; transcript_biotype "mRNA";
NW_027332239.1	Gnomon	exon	742414	742609	.	-	.	gene_id "Trax"; transcript_id "XM_073091236.1"; db_xref "GeneID:140755887"; db_xref "GenBank:XM_073091236.1"; experiment "COORDINATES: polyA evidence [ECO:0006239]"; gene "Trax"; model_evidence "Supporting evidence includes similarity to: 9 Proteins"; product "Translin associated factor X"; transcript_biotype "mRNA"; exon_number "1";
NW_027332239.1	Gnomon	exon	741675	741891	.	-	.	gene_id "Trax"; transcript_id "XM_073091236.1"; db_xref "GeneID:140755887"; db_xref "GenBank:XM_073091236.1"; experiment "COORDINATES: polyA evidence [ECO:0006239]"; gene "Trax"; model_evidence "Supporting evidence includes similarity to: 9 Proteins"; product "Translin associated factor X"; transcript_biotype "mRNA"; exon_number "2";
NW_027332239.1	Gnomon	exon	740928	741349	.	-	.	gene_id "Trax"; transcript_id "XM_073091236.1"; db_xref "GeneID:140755887"; db_xref "GenBank:XM_073091236.1"; experiment "COORDINATES: polyA evidence [ECO:0006239]"; gene "Trax"; model_evidence "Supporting evidence includes similarity to: 9 Proteins"; product "Translin associated factor X"; transcript_biotype "mRNA"; exon_number "3";
NW_027332239.1	Gnomon	exon	740233	740591	.	-	.	gene_id "Trax"; transcript_id "XM_073091236.1"; db_xref "GeneID:140755887"; db_xref "GenBank:XM_073091236.1"; experiment "COORDINATES: polyA evidence [ECO:0006239]"; gene "Trax"; model_evidence "Supporting evidence includes similarity to: 9 Proteins"; product "Translin associated factor X"; transcript_biotype "mRNA"; exon_number "4";
NW_027332239.1	Gnomon	CDS	742414	742426	.	-	0	gene_id "Trax"; transcript_id "XM_073091236.1"; db_xref "GeneID:140755887"; db_xref "GenBank:XP_072947337.1"; gbkey "CDS"; gene "Trax"; product "translin-associated protein X"; protein_id "XP_072947337.1"; exon_number "1";
NW_027332239.1	Gnomon	CDS	741675	741891	.	-	2	gene_id "Trax"; transcript_id "XM_073091236.1"; db_xref "GeneID:140755887"; db_xref "GenBank:XP_072947337.1"; gbkey "CDS"; gene "Trax"; product "translin-associated protein X"; protein_id "XP_072947337.1"; exon_number "2";
NW_027332239.1	Gnomon	CDS	740928	741349	.	-	1	gene_id "Trax"; transcript_id "XM_073091236.1"; db_xref "GeneID:140755887"; db_xref "GenBank:XP_072947337.1"; gbkey "CDS"; gene "Trax"; product "translin-associated protein X"; protein_id "XP_072947337.1"; exon_number "3";
NW_027332239.1	Gnomon	CDS	740416	740591	.	-	2	gene_id "Trax"; transcript_id "XM_073091236.1"; db_xref "GeneID:140755887"; db_xref "GenBank:XP_072947337.1"; gbkey "CDS"; gene "Trax"; product "translin-associated protein X"; protein_id "XP_072947337.1"; exon_number "4";
NW_027332239.1	Gnomon	start_codon	742424	742426	.	-	0	gene_id "Trax"; transcript_id "XM_073091236.1"; db_xref "GeneID:140755887"; db_xref "GenBank:XP_072947337.1"; gbkey "CDS"; gene "Trax"; product "translin-associated protein X"; protein_id "XP_072947337.1"; exon_number "1";
NW_027332239.1	Gnomon	stop_codon	740413	740415	.	-	0	gene_id "Trax"; transcript_id "XM_073091236.1"; db_xref "GeneID:140755887"; db_xref "GenBank:XP_072947337.1"; gbkey "CDS"; gene "Trax"; product "translin-associated protein X"; protein_id "XP_072947337.1"; exon_number "4";
NW_027332239.1	Gnomon	gene	742850	748665	.	+	.	gene_id "Arpc1"; transcript_id ""; db_xref "GeneID:140755886"; description "Actin-related protein 2/3 complex, subunit 1A"; gbkey "Gene"; gene "Arpc1"; gene_biotype "protein_coding";
NW_027332239.1	Gnomon	transcript	742850	748665	.	+	.	gene_id "Arpc1"; transcript_id "XM_073091234.1"; db_xref "GeneID:140755886"; db_xref "GenBank:XM_073091234.1"; experiment "COORDINATES: polyA evidence [ECO:0006239]"; gbkey "mRNA"; gene "Arpc1"; model_evidence "Supporting evidence includes similarity to: 15 Proteins"; product "Actin-related protein 2/3 complex, subunit 1A, transcript variant X1"; transcript_biotype "mRNA";
NW_027332239.1	Gnomon	exon	742850	742907	.	+	.	gene_id "Arpc1"; transcript_id "XM_073091234.1"; db_xref "GeneID:140755886"; db_xref "GenBank:XM_073091234.1"; experiment "COORDINATES: polyA evidence [ECO:0006239]"; gene "Arpc1"; model_evidence "Supporting evidence includes similarity to: 15 Proteins"; product "Actin-related protein 2/3 complex, subunit 1A, transcript variant X1"; transcript_biotype "mRNA"; exon_number "1";
NW_027332239.1	Gnomon	exon	742988	743083	.	+	.	gene_id "Arpc1"; transcript_id "XM_073091234.1"; db_xref "GeneID:140755886"; db_xref "GenBank:XM_073091234.1"; experiment "COORDINATES: polyA evidence [ECO:0006239]"; gene "Arpc1"; model_evidence "Supporting evidence includes similarity to: 15 Proteins"; product "Actin-related protein 2/3 complex, subunit 1A, transcript variant X1"; transcript_biotype "mRNA"; exon_number "2";
NW_027332239.1	Gnomon	exon	743178	743258	.	+	.	gene_id "Arpc1"; transcript_id "XM_073091234.1"; db_xref "GeneID:140755886"; db_xref "GenBank:XM_073091234.1"; experiment "COORDINATES: polyA evidence [ECO:0006239]"; gene "Arpc1"; model_evidence "Supporting evidence includes similarity to: 15 Proteins"; product "Actin-related protein 2/3 complex, subunit 1A, transcript variant X1"; transcript_biotype "mRNA"; exon_number "3";
NW_027332239.1	Gnomon	exon	747202	748665	.	+	.	gene_id "Arpc1"; transcript_id "XM_073091234.1"; db_xref "GeneID:140755886"; db_xref "GenBank:XM_073091234.1"; experiment "COORDINATES: polyA evidence [ECO:0006239]"; gene "Arpc1"; model_evidence "Supporting evidence includes similarity to: 15 Proteins"; product "Actin-related protein 2/3 complex, subunit 1A, transcript variant X1"; transcript_biotype "mRNA"; exon_number "4";
NW_027332239.1	Gnomon	CDS	743186	743258	.	+	0	gene_id "Arpc1"; transcript_id "XM_073091234.1"; db_xref "GeneID:140755886"; db_xref "GenBank:XP_072947335.1"; gbkey "CDS"; gene "Arpc1"; product "actin-related protein 2/3 complex subunit 1A-B"; protein_id "XP_072947335.1"; exon_number "3";
NW_027332239.1	Gnomon	CDS	747202	748247	.	+	2	gene_id "Arpc1"; transcript_id "XM_073091234.1"; db_xref "GeneID:140755886"; db_xref "GenBank:XP_072947335.1"; gbkey "CDS"; gene "Arpc1"; product "actin-related protein 2/3 complex subunit 1A-B"; protein_id "XP_072947335.1"; exon_number "4";
NW_027332239.1	Gnomon	start_codon	743186	743188	.	+	0	gene_id "Arpc1"; transcript_id "XM_073091234.1"; db_xref "GeneID:140755886"; db_xref "GenBank:XP_072947335.1"; gbkey "CDS"; gene "Arpc1"; product "actin-related protein 2/3 complex subunit 1A-B"; protein_id "XP_072947335.1"; exon_number "3";
NW_027332239.1	Gnomon	stop_codon	748248	748250	.	+	0	gene_id "Arpc1"; transcript_id "XM_073091234.1"; db_xref "GeneID:140755886"; db_xref "GenBank:XP_072947335.1"; gbkey "CDS"; gene "Arpc1"; product "actin-related protein 2/3 complex subunit 1A-B"; protein_id "XP_072947335.1"; exon_number "4";
NW_027332239.1	Gnomon	transcript	742859	748665	.	+	.	gene_id "Arpc1"; transcript_id "XM_073091235.1"; db_xref "GeneID:140755886"; db_xref "GenBank:XM_073091235.1"; experiment "COORDINATES: polyA evidence [ECO:0006239]"; gbkey "mRNA"; gene "Arpc1"; model_evidence "Supporting evidence includes similarity to: 15 Proteins"; product "Actin-related protein 2/3 complex, subunit 1A, transcript variant X2"; transcript_biotype "mRNA";
NW_027332239.1	Gnomon	exon	742859	742877	.	+	.	gene_id "Arpc1"; transcript_id "XM_073091235.1"; db_xref "GeneID:140755886"; db_xref "GenBank:XM_073091235.1"; experiment "COORDINATES: polyA evidence [ECO:0006239]"; gene "Arpc1"; model_evidence "Supporting evidence includes similarity to: 15 Proteins"; product "Actin-related protein 2/3 complex, subunit 1A, transcript variant X2"; transcript_biotype "mRNA"; exon_number "1";
NW_027332239.1	Gnomon	exon	742988	743083	.	+	.	gene_id "Arpc1"; transcript_id "XM_073091235.1"; db_xref "GeneID:140755886"; db_xref "GenBank:XM_073091235.1"; experiment "COORDINATES: polyA evidence [ECO:0006239]"; gene "Arpc1"; model_evidence "Supporting evidence includes similarity to: 15 Proteins"; product "Actin-related protein 2/3 complex, subunit 1A, transcript variant X2"; transcript_biotype "mRNA"; exon_number "2";
NW_027332239.1	Gnomon	exon	743178	743258	.	+	.	gene_id "Arpc1"; transcript_id "XM_073091235.1"; db_xref "GeneID:140755886"; db_xref "GenBank:XM_073091235.1"; experiment "COORDINATES: polyA evidence [ECO:0006239]"; gene "Arpc1"; model_evidence "Supporting evidence includes similarity to: 15 Proteins"; product "Actin-related protein 2/3 complex, subunit 1A, transcript variant X2"; transcript_biotype "mRNA"; exon_number "3";
NW_027332239.1	Gnomon	exon	747202	748665	.	+	.	gene_id "Arpc1"; transcript_id "XM_073091235.1"; db_xref "GeneID:140755886"; db_xref "GenBank:XM_073091235.1"; experiment "COORDINATES: polyA evidence [ECO:0006239]"; gene "Arpc1"; model_evidence "Supporting evidence includes similarity to: 15 Proteins"; product "Actin-related protein 2/3 complex, subunit 1A, transcript variant X2"; transcript_biotype "mRNA"; exon_number "4";
NW_027332239.1	Gnomon	CDS	743186	743258	.	+	0	gene_id "Arpc1"; transcript_id "XM_073091235.1"; db_xref "GeneID:140755886"; db_xref "GenBank:XP_072947336.1"; gbkey "CDS"; gene "Arpc1"; product "actin-related protein 2/3 complex subunit 1A-B"; protein_id "XP_072947336.1"; exon_number "3";
NW_027332239.1	Gnomon	CDS	747202	748247	.	+	2	gene_id "Arpc1"; transcript_id "XM_073091235.1"; db_xref "GeneID:140755886"; db_xref "GenBank:XP_072947336.1"; gbkey "CDS"; gene "Arpc1"; product "actin-related protein 2/3 complex subunit 1A-B"; protein_id "XP_072947336.1"; exon_number "4";
NW_027332239.1	Gnomon	start_codon	743186	743188	.	+	0	gene_id "Arpc1"; transcript_id "XM_073091235.1"; db_xref "GeneID:140755886"; db_xref "GenBank:XP_072947336.1"; gbkey "CDS"; gene "Arpc1"; product "actin-related protein 2/3 complex subunit 1A-B"; protein_id "XP_072947336.1"; exon_number "3";
NW_027332239.1	Gnomon	stop_codon	748248	748250	.	+	0	gene_id "Arpc1"; transcript_id "XM_073091235.1"; db_xref "GeneID:140755886"; db_xref "GenBank:XP_072947336.1"; gbkey "CDS"; gene "Arpc1"; product "actin-related protein 2/3 complex subunit 1A-B"; protein_id "XP_072947336.1"; exon_number "4";
NW_027332239.1	Gnomon	gene	748264	757155	.	-	.	gene_id "Sec71"; transcript_id ""; db_xref "GeneID:140755885"; description "ADP ribosylation factor guanine nucleotide exchange factor Sec71"; gbkey "Gene"; gene "Sec71"; gene_biotype "protein_coding";
NW_027332239.1	Gnomon	transcript	748264	757155	.	-	.	gene_id "Sec71"; transcript_id "XM_073091233.1"; db_xref "GeneID:140755885"; db_xref "GenBank:XM_073091233.1"; experiment "COORDINATES: polyA evidence [ECO:0006239]"; gbkey "mRNA"; gene "Sec71"; model_evidence "Supporting evidence includes similarity to: 14 Proteins"; product "ADP ribosylation factor guanine nucleotide exchange factor Sec71"; transcript_biotype "mRNA";
NW_027332239.1	Gnomon	exon	756728	757155	.	-	.	gene_id "Sec71"; transcript_id "XM_073091233.1"; db_xref "GeneID:140755885"; db_xref "GenBank:XM_073091233.1"; experiment "COORDINATES: polyA evidence [ECO:0006239]"; gene "Sec71"; model_evidence "Supporting evidence includes similarity to: 14 Proteins"; product "ADP ribosylation factor guanine nucleotide exchange factor Sec71"; transcript_biotype "mRNA"; exon_number "1";
NW_027332239.1	Gnomon	exon	751068	755932	.	-	.	gene_id "Sec71"; transcript_id "XM_073091233.1"; db_xref "GeneID:140755885"; db_xref "GenBank:XM_073091233.1"; experiment "COORDINATES: polyA evidence [ECO:0006239]"; gene "Sec71"; model_evidence "Supporting evidence includes similarity to: 14 Proteins"; product "ADP ribosylation factor guanine nucleotide exchange factor Sec71"; transcript_biotype "mRNA"; exon_number "2";
NW_027332239.1	Gnomon	exon	748264	749339	.	-	.	gene_id "Sec71"; transcript_id "XM_073091233.1"; db_xref "GeneID:140755885"; db_xref "GenBank:XM_073091233.1"; experiment "COORDINATES: polyA evidence [ECO:0006239]"; gene "Sec71"; model_evidence "Supporting evidence includes similarity to: 14 Proteins"; product "ADP ribosylation factor guanine nucleotide exchange factor Sec71"; transcript_biotype "mRNA"; exon_number "3";
NW_027332239.1	Gnomon	CDS	756728	756854	.	-	0	gene_id "Sec71"; transcript_id "XM_073091233.1"; db_xref "GeneID:140755885"; db_xref "GenBank:XP_072947334.1"; gbkey "CDS"; gene "Sec71"; product "brefeldin A-inhibited guanine nucleotide-exchange protein 1"; protein_id "XP_072947334.1"; exon_number "1";
NW_027332239.1	Gnomon	CDS	751068	755932	.	-	2	gene_id "Sec71"; transcript_id "XM_073091233.1"; db_xref "GeneID:140755885"; db_xref "GenBank:XP_072947334.1"; gbkey "CDS"; gene "Sec71"; product "brefeldin A-inhibited guanine nucleotide-exchange protein 1"; protein_id "XP_072947334.1"; exon_number "2";
NW_027332239.1	Gnomon	CDS	749205	749339	.	-	0	gene_id "Sec71"; transcript_id "XM_073091233.1"; db_xref "GeneID:140755885"; db_xref "GenBank:XP_072947334.1"; gbkey "CDS"; gene "Sec71"; product "brefeldin A-inhibited guanine nucleotide-exchange protein 1"; protein_id "XP_072947334.1"; exon_number "3";
NW_027332239.1	Gnomon	start_codon	756852	756854	.	-	0	gene_id "Sec71"; transcript_id "XM_073091233.1"; db_xref "GeneID:140755885"; db_xref "GenBank:XP_072947334.1"; gbkey "CDS"; gene "Sec71"; product "brefeldin A-inhibited guanine nucleotide-exchange protein 1"; protein_id "XP_072947334.1"; exon_number "1";
NW_027332239.1	Gnomon	stop_codon	749202	749204	.	-	0	gene_id "Sec71"; transcript_id "XM_073091233.1"; db_xref "GeneID:140755885"; db_xref "GenBank:XP_072947334.1"; gbkey "CDS"; gene "Sec71"; product "brefeldin A-inhibited guanine nucleotide-exchange protein 1"; protein_id "XP_072947334.1"; exon_number "3";
NW_027332239.1	Gnomon	gene	757558	762298	.	+	.	gene_id "Bub3"; transcript_id ""; db_xref "GeneID:140755898"; description "mitotic checkpoint protein Bub3"; gbkey "Gene"; gene "Bub3"; gene_biotype "protein_coding";
NW_027332239.1	Gnomon	transcript	757558	762298	.	+	.	gene_id "Bub3"; transcript_id "XM_073091247.1"; db_xref "GeneID:140755898"; db_xref "GenBank:XM_073091247.1"; experiment "COORDINATES: polyA evidence [ECO:0006239]"; gbkey "mRNA"; gene "Bub3"; model_evidence "Supporting evidence includes similarity to: 12 Proteins"; product "mitotic checkpoint protein Bub3"; transcript_biotype "mRNA";
NW_027332239.1	Gnomon	exon	757558	757904	.	+	.	gene_id "Bub3"; transcript_id "XM_073091247.1"; db_xref "GeneID:140755898"; db_xref "GenBank:XM_073091247.1"; experiment "COORDINATES: polyA evidence [ECO:0006239]"; gene "Bub3"; model_evidence "Supporting evidence includes similarity to: 12 Proteins"; product "mitotic checkpoint protein Bub3"; transcript_biotype "mRNA"; exon_number "1";
NW_027332239.1	Gnomon	exon	758065	758289	.	+	.	gene_id "Bub3"; transcript_id "XM_073091247.1"; db_xref "GeneID:140755898"; db_xref "GenBank:XM_073091247.1"; experiment "COORDINATES: polyA evidence [ECO:0006239]"; gene "Bub3"; model_evidence "Supporting evidence includes similarity to: 12 Proteins"; product "mitotic checkpoint protein Bub3"; transcript_biotype "mRNA"; exon_number "2";
NW_027332239.1	Gnomon	exon	759795	760065	.	+	.	gene_id "Bub3"; transcript_id "XM_073091247.1"; db_xref "GeneID:140755898"; db_xref "GenBank:XM_073091247.1"; experiment "COORDINATES: polyA evidence [ECO:0006239]"; gene "Bub3"; model_evidence "Supporting evidence includes similarity to: 12 Proteins"; product "mitotic checkpoint protein Bub3"; transcript_biotype "mRNA"; exon_number "3";
NW_027332239.1	Gnomon	exon	760551	760683	.	+	.	gene_id "Bub3"; transcript_id "XM_073091247.1"; db_xref "GeneID:140755898"; db_xref "GenBank:XM_073091247.1"; experiment "COORDINATES: polyA evidence [ECO:0006239]"; gene "Bub3"; model_evidence "Supporting evidence includes similarity to: 12 Proteins"; product "mitotic checkpoint protein Bub3"; transcript_biotype "mRNA"; exon_number "4";
NW_027332239.1	Gnomon	exon	761273	762298	.	+	.	gene_id "Bub3"; transcript_id "XM_073091247.1"; db_xref "GeneID:140755898"; db_xref "GenBank:XM_073091247.1"; experiment "COORDINATES: polyA evidence [ECO:0006239]"; gene "Bub3"; model_evidence "Supporting evidence includes similarity to: 12 Proteins"; product "mitotic checkpoint protein Bub3"; transcript_biotype "mRNA"; exon_number "5";
NW_027332239.1	Gnomon	CDS	757692	757904	.	+	0	gene_id "Bub3"; transcript_id "XM_073091247.1"; db_xref "GeneID:140755898"; db_xref "GenBank:XP_072947348.1"; gbkey "CDS"; gene "Bub3"; product "mitotic checkpoint protein BUB3"; protein_id "XP_072947348.1"; exon_number "1";
NW_027332239.1	Gnomon	CDS	758065	758289	.	+	0	gene_id "Bub3"; transcript_id "XM_073091247.1"; db_xref "GeneID:140755898"; db_xref "GenBank:XP_072947348.1"; gbkey "CDS"; gene "Bub3"; product "mitotic checkpoint protein BUB3"; protein_id "XP_072947348.1"; exon_number "2";
NW_027332239.1	Gnomon	CDS	759795	760065	.	+	0	gene_id "Bub3"; transcript_id "XM_073091247.1"; db_xref "GeneID:140755898"; db_xref "GenBank:XP_072947348.1"; gbkey "CDS"; gene "Bub3"; product "mitotic checkpoint protein BUB3"; protein_id "XP_072947348.1"; exon_number "3";
NW_027332239.1	Gnomon	CDS	760551	760683	.	+	2	gene_id "Bub3"; transcript_id "XM_073091247.1"; db_xref "GeneID:140755898"; db_xref "GenBank:XP_072947348.1"; gbkey "CDS"; gene "Bub3"; product "mitotic checkpoint protein BUB3"; protein_id "XP_072947348.1"; exon_number "4";
NW_027332239.1	Gnomon	CDS	761273	761426	.	+	1	gene_id "Bub3"; transcript_id "XM_073091247.1"; db_xref "GeneID:140755898"; db_xref "GenBank:XP_072947348.1"; gbkey "CDS"; gene "Bub3"; product "mitotic checkpoint protein BUB3"; protein_id "XP_072947348.1"; exon_number "5";
NW_027332239.1	Gnomon	start_codon	757692	757694	.	+	0	gene_id "Bub3"; transcript_id "XM_073091247.1"; db_xref "GeneID:140755898"; db_xref "GenBank:XP_072947348.1"; gbkey "CDS"; gene "Bub3"; product "mitotic checkpoint protein BUB3"; protein_id "XP_072947348.1"; exon_number "1";
NW_027332239.1	Gnomon	stop_codon	761427	761429	.	+	0	gene_id "Bub3"; transcript_id "XM_073091247.1"; db_xref "GeneID:140755898"; db_xref "GenBank:XP_072947348.1"; gbkey "CDS"; gene "Bub3"; product "mitotic checkpoint protein BUB3"; protein_id "XP_072947348.1"; exon_number "5";
NW_027332239.1	Gnomon	gene	811708	813625	.	+	.	gene_id "LOC140756151"; transcript_id ""; db_xref "GeneID:140756151"; description "uncharacterized LOC140756151"; gbkey "Gene"; gene "LOC140756151"; gene_biotype "protein_coding";
NW_027332239.1	Gnomon	transcript	811708	813625	.	+	.	gene_id "LOC140756151"; transcript_id "XM_073091590.1"; db_xref "GeneID:140756151"; db_xref "GenBank:XM_073091590.1"; gbkey "mRNA"; gene "LOC140756151"; model_evidence "Supporting evidence includes similarity to: 14 Proteins"; product "uncharacterized protein"; transcript_biotype "mRNA";
NW_027332239.1	Gnomon	exon	811708	813519	.	+	.	gene_id "LOC140756151"; transcript_id "XM_073091590.1"; db_xref "GeneID:140756151"; db_xref "GenBank:XM_073091590.1"; gene "LOC140756151"; model_evidence "Supporting evidence includes similarity to: 14 Proteins"; product "uncharacterized protein"; transcript_biotype "mRNA"; exon_number "1";
NW_027332239.1	Gnomon	exon	813602	813625	.	+	.	gene_id "LOC140756151"; transcript_id "XM_073091590.1"; db_xref "GeneID:140756151"; db_xref "GenBank:XM_073091590.1"; gene "LOC140756151"; model_evidence "Supporting evidence includes similarity to: 14 Proteins"; product "uncharacterized protein"; transcript_biotype "mRNA"; exon_number "2";
NW_027332239.1	Gnomon	CDS	811708	813519	.	+	0	gene_id "LOC140756151"; transcript_id "XM_073091590.1"; db_xref "GeneID:140756151"; db_xref "GenBank:XP_072947691.1"; gbkey "CDS"; gene "LOC140756151"; product "uncharacterized protein"; protein_id "XP_072947691.1"; exon_number "1";
NW_027332239.1	Gnomon	CDS	813602	813622	.	+	0	gene_id "LOC140756151"; transcript_id "XM_073091590.1"; db_xref "GeneID:140756151"; db_xref "GenBank:XP_072947691.1"; gbkey "CDS"; gene "LOC140756151"; product "uncharacterized protein"; protein_id "XP_072947691.1"; exon_number "2";
NW_027332239.1	Gnomon	start_codon	811708	811710	.	+	0	gene_id "LOC140756151"; transcript_id "XM_073091590.1"; db_xref "GeneID:140756151"; db_xref "GenBank:XP_072947691.1"; gbkey "CDS"; gene "LOC140756151"; product "uncharacterized protein"; protein_id "XP_072947691.1"; exon_number "1";
NW_027332239.1	Gnomon	stop_codon	813623	813625	.	+	0	gene_id "LOC140756151"; transcript_id "XM_073091590.1"; db_xref "GeneID:140756151"; db_xref "GenBank:XP_072947691.1"; gbkey "CDS"; gene "LOC140756151"; product "uncharacterized protein"; protein_id "XP_072947691.1"; exon_number "2";
NW_027332239.1	Gnomon	gene	849087	938913	.	-	.	gene_id "LOC140756027"; transcript_id ""; db_xref "GeneID:140756027"; description "knirps-related protein-like"; gbkey "Gene"; gene "LOC140756027"; gene_biotype "protein_coding";
NW_027332239.1	Gnomon	transcript	849087	938913	.	-	.	gene_id "LOC140756027"; transcript_id "XM_073091421.1"; db_xref "GeneID:140756027"; db_xref "GenBank:XM_073091421.1"; experiment "COORDINATES: polyA evidence [ECO:0006239]"; gbkey "mRNA"; gene "LOC140756027"; model_evidence "Supporting evidence includes similarity to: 18 Proteins"; product "knirps-related protein-like"; transcript_biotype "mRNA";
NW_027332239.1	Gnomon	exon	938543	938913	.	-	.	gene_id "LOC140756027"; transcript_id "XM_073091421.1"; db_xref "GeneID:140756027"; db_xref "GenBank:XM_073091421.1"; experiment "COORDINATES: polyA evidence [ECO:0006239]"; gene "LOC140756027"; model_evidence "Supporting evidence includes similarity to: 18 Proteins"; product "knirps-related protein-like"; transcript_biotype "mRNA"; exon_number "1";
NW_027332239.1	Gnomon	exon	871578	871655	.	-	.	gene_id "LOC140756027"; transcript_id "XM_073091421.1"; db_xref "GeneID:140756027"; db_xref "GenBank:XM_073091421.1"; experiment "COORDINATES: polyA evidence [ECO:0006239]"; gene "LOC140756027"; model_evidence "Supporting evidence includes similarity to: 18 Proteins"; product "knirps-related protein-like"; transcript_biotype "mRNA"; exon_number "2";
NW_027332239.1	Gnomon	exon	849087	851028	.	-	.	gene_id "LOC140756027"; transcript_id "XM_073091421.1"; db_xref "GeneID:140756027"; db_xref "GenBank:XM_073091421.1"; experiment "COORDINATES: polyA evidence [ECO:0006239]"; gene "LOC140756027"; model_evidence "Supporting evidence includes similarity to: 18 Proteins"; product "knirps-related protein-like"; transcript_biotype "mRNA"; exon_number "3";
NW_027332239.1	Gnomon	CDS	871578	871655	.	-	0	gene_id "LOC140756027"; transcript_id "XM_073091421.1"; db_xref "GeneID:140756027"; db_xref "GenBank:XP_072947522.1"; gbkey "CDS"; gene "LOC140756027"; product "knirps-related protein-like"; protein_id "XP_072947522.1"; exon_number "2";
NW_027332239.1	Gnomon	CDS	849997	851028	.	-	0	gene_id "LOC140756027"; transcript_id "XM_073091421.1"; db_xref "GeneID:140756027"; db_xref "GenBank:XP_072947522.1"; gbkey "CDS"; gene "LOC140756027"; product "knirps-related protein-like"; protein_id "XP_072947522.1"; exon_number "3";
NW_027332239.1	Gnomon	start_codon	871653	871655	.	-	0	gene_id "LOC140756027"; transcript_id "XM_073091421.1"; db_xref "GeneID:140756027"; db_xref "GenBank:XP_072947522.1"; gbkey "CDS"; gene "LOC140756027"; product "knirps-related protein-like"; protein_id "XP_072947522.1"; exon_number "2";
NW_027332239.1	Gnomon	stop_codon	849994	849996	.	-	0	gene_id "LOC140756027"; transcript_id "XM_073091421.1"; db_xref "GeneID:140756027"; db_xref "GenBank:XP_072947522.1"; gbkey "CDS"; gene "LOC140756027"; product "knirps-related protein-like"; protein_id "XP_072947522.1"; exon_number "3";
NW_027332239.1	Gnomon	gene	914099	915252	.	-	.	gene_id "LOC140756192"; transcript_id ""; db_xref "GeneID:140756192"; description "uncharacterized LOC140756192"; gbkey "Gene"; gene "LOC140756192"; gene_biotype "pseudogene"; pseudo "true";
NW_027332239.1	cmsearch	gene	1102583	1102701	.	+	.	gene_id "LOC140756306"; transcript_id ""; db_xref "GeneID:140756306"; description "5S ribosomal RNA"; gbkey "Gene"; gene "LOC140756306"; gene_biotype "rRNA";
NW_027332239.1	cmsearch	transcript	1102583	1102701	.	+	.	gene_id "LOC140756306"; transcript_id "XR_012103879.1"; db_xref "GeneID:140756306"; db_xref "RFAM:RF00001"; db_xref "GenBank:XR_012103879.1"; gbkey "rRNA"; gene "LOC140756306"; inference "COORDINATES: nucleotide motif:Rfam:14.10:RF00001"; inference "COORDINATES: profile:INFERNAL:1.1.5"; product "5S ribosomal RNA"; transcript_biotype "rRNA";
NW_027332239.1	cmsearch	exon	1102583	1102701	.	+	.	gene_id "LOC140756306"; transcript_id "XR_012103879.1"; db_xref "GeneID:140756306"; db_xref "RFAM:RF00001"; db_xref "GenBank:XR_012103879.1"; gene "LOC140756306"; inference "COORDINATES: nucleotide motif:Rfam:14.10:RF00001"; inference "COORDINATES: profile:INFERNAL:1.1.5"; product "5S ribosomal RNA"; transcript_biotype "rRNA"; exon_number "1";
NW_027332239.1	Gnomon	gene	1171087	1303997	.	+	.	gene_id "LOC140756125"; transcript_id ""; db_xref "GeneID:140756125"; description "uncharacterized LOC140756125"; gbkey "Gene"; gene "LOC140756125"; gene_biotype "protein_coding";
NW_027332239.1	Gnomon	transcript	1171087	1303997	.	+	.	gene_id "LOC140756125"; transcript_id "XM_073091562.1"; db_xref "GeneID:140756125"; db_xref "GenBank:XM_073091562.1"; gbkey "mRNA"; gene "LOC140756125"; model_evidence "Supporting evidence includes similarity to: 23 Proteins"; product "uncharacterized protein"; transcript_biotype "mRNA";
NW_027332239.1	Gnomon	exon	1171087	1171589	.	+	.	gene_id "LOC140756125"; transcript_id "XM_073091562.1"; db_xref "GeneID:140756125"; db_xref "GenBank:XM_073091562.1"; gene "LOC140756125"; model_evidence "Supporting evidence includes similarity to: 23 Proteins"; product "uncharacterized protein"; transcript_biotype "mRNA"; exon_number "1";
NW_027332239.1	Gnomon	exon	1236660	1236737	.	+	.	gene_id "LOC140756125"; transcript_id "XM_073091562.1"; db_xref "GeneID:140756125"; db_xref "GenBank:XM_073091562.1"; gene "LOC140756125"; model_evidence "Supporting evidence includes similarity to: 23 Proteins"; product "uncharacterized protein"; transcript_biotype "mRNA"; exon_number "2";
NW_027332239.1	Gnomon	exon	1302611	1303997	.	+	.	gene_id "LOC140756125"; transcript_id "XM_073091562.1"; db_xref "GeneID:140756125"; db_xref "GenBank:XM_073091562.1"; gene "LOC140756125"; model_evidence "Supporting evidence includes similarity to: 23 Proteins"; product "uncharacterized protein"; transcript_biotype "mRNA"; exon_number "3";
NW_027332239.1	Gnomon	CDS	1236660	1236737	.	+	0	gene_id "LOC140756125"; transcript_id "XM_073091562.1"; db_xref "GeneID:140756125"; db_xref "GenBank:XP_072947663.1"; gbkey "CDS"; gene "LOC140756125"; product "uncharacterized protein"; protein_id "XP_072947663.1"; exon_number "2";
NW_027332239.1	Gnomon	CDS	1302611	1303534	.	+	0	gene_id "LOC140756125"; transcript_id "XM_073091562.1"; db_xref "GeneID:140756125"; db_xref "GenBank:XP_072947663.1"; gbkey "CDS"; gene "LOC140756125"; product "uncharacterized protein"; protein_id "XP_072947663.1"; exon_number "3";
NW_027332239.1	Gnomon	start_codon	1236660	1236662	.	+	0	gene_id "LOC140756125"; transcript_id "XM_073091562.1"; db_xref "GeneID:140756125"; db_xref "GenBank:XP_072947663.1"; gbkey "CDS"; gene "LOC140756125"; product "uncharacterized protein"; protein_id "XP_072947663.1"; exon_number "2";
NW_027332239.1	Gnomon	stop_codon	1303535	1303537	.	+	0	gene_id "LOC140756125"; transcript_id "XM_073091562.1"; db_xref "GeneID:140756125"; db_xref "GenBank:XP_072947663.1"; gbkey "CDS"; gene "LOC140756125"; product "uncharacterized protein"; protein_id "XP_072947663.1"; exon_number "3";
NW_027332239.1	Gnomon	gene	1481812	1642957	.	-	.	gene_id "Ac76E"; transcript_id ""; db_xref "GeneID:140756121"; description "adenylate cyclase type 2 Ac76E"; gbkey "Gene"; gene "Ac76E"; gene_biotype "protein_coding";
NW_027332239.1	Gnomon	transcript	1481812	1610277	.	-	.	gene_id "Ac76E"; transcript_id "XM_073091548.1"; db_xref "GeneID:140756121"; db_xref "GenBank:XM_073091548.1"; gbkey "mRNA"; gene "Ac76E"; model_evidence "Supporting evidence includes similarity to: 3 Proteins"; product "adenylate cyclase type 2 Ac76E, transcript variant X2"; transcript_biotype "mRNA";
NW_027332239.1	Gnomon	exon	1610128	1610277	.	-	.	gene_id "Ac76E"; transcript_id "XM_073091548.1"; db_xref "GeneID:140756121"; db_xref "GenBank:XM_073091548.1"; gene "Ac76E"; model_evidence "Supporting evidence includes similarity to: 3 Proteins"; product "adenylate cyclase type 2 Ac76E, transcript variant X2"; transcript_biotype "mRNA"; exon_number "1";
NW_027332239.1	Gnomon	exon	1601123	1601268	.	-	.	gene_id "Ac76E"; transcript_id "XM_073091548.1"; db_xref "GeneID:140756121"; db_xref "GenBank:XM_073091548.1"; gene "Ac76E"; model_evidence "Supporting evidence includes similarity to: 3 Proteins"; product "adenylate cyclase type 2 Ac76E, transcript variant X2"; transcript_biotype "mRNA"; exon_number "2";
NW_027332239.1	Gnomon	exon	1589918	1590124	.	-	.	gene_id "Ac76E"; transcript_id "XM_073091548.1"; db_xref "GeneID:140756121"; db_xref "GenBank:XM_073091548.1"; gene "Ac76E"; model_evidence "Supporting evidence includes similarity to: 3 Proteins"; product "adenylate cyclase type 2 Ac76E, transcript variant X2"; transcript_biotype "mRNA"; exon_number "3";
NW_027332239.1	Gnomon	exon	1583024	1583152	.	-	.	gene_id "Ac76E"; transcript_id "XM_073091548.1"; db_xref "GeneID:140756121"; db_xref "GenBank:XM_073091548.1"; gene "Ac76E"; model_evidence "Supporting evidence includes similarity to: 3 Proteins"; product "adenylate cyclase type 2 Ac76E, transcript variant X2"; transcript_biotype "mRNA"; exon_number "4";
NW_027332239.1	Gnomon	exon	1580605	1580799	.	-	.	gene_id "Ac76E"; transcript_id "XM_073091548.1"; db_xref "GeneID:140756121"; db_xref "GenBank:XM_073091548.1"; gene "Ac76E"; model_evidence "Supporting evidence includes similarity to: 3 Proteins"; product "adenylate cyclase type 2 Ac76E, transcript variant X2"; transcript_biotype "mRNA"; exon_number "5";
NW_027332239.1	Gnomon	exon	1510249	1510461	.	-	.	gene_id "Ac76E"; transcript_id "XM_073091548.1"; db_xref "GeneID:140756121"; db_xref "GenBank:XM_073091548.1"; gene "Ac76E"; model_evidence "Supporting evidence includes similarity to: 3 Proteins"; product "adenylate cyclase type 2 Ac76E, transcript variant X2"; transcript_biotype "mRNA"; exon_number "6";
NW_027332239.1	Gnomon	exon	1504682	1504809	.	-	.	gene_id "Ac76E"; transcript_id "XM_073091548.1"; db_xref "GeneID:140756121"; db_xref "GenBank:XM_073091548.1"; gene "Ac76E"; model_evidence "Supporting evidence includes similarity to: 3 Proteins"; product "adenylate cyclase type 2 Ac76E, transcript variant X2"; transcript_biotype "mRNA"; exon_number "7";
NW_027332239.1	Gnomon	exon	1503247	1503405	.	-	.	gene_id "Ac76E"; transcript_id "XM_073091548.1"; db_xref "GeneID:140756121"; db_xref "GenBank:XM_073091548.1"; gene "Ac76E"; model_evidence "Supporting evidence includes similarity to: 3 Proteins"; product "adenylate cyclase type 2 Ac76E, transcript variant X2"; transcript_biotype "mRNA"; exon_number "8";
NW_027332239.1	Gnomon	exon	1502113	1502245	.	-	.	gene_id "Ac76E"; transcript_id "XM_073091548.1"; db_xref "GeneID:140756121"; db_xref "GenBank:XM_073091548.1"; gene "Ac76E"; model_evidence "Supporting evidence includes similarity to: 3 Proteins"; product "adenylate cyclase type 2 Ac76E, transcript variant X2"; transcript_biotype "mRNA"; exon_number "9";
NW_027332239.1	Gnomon	exon	1494318	1494519	.	-	.	gene_id "Ac76E"; transcript_id "XM_073091548.1"; db_xref "GeneID:140756121"; db_xref "GenBank:XM_073091548.1"; gene "Ac76E"; model_evidence "Supporting evidence includes similarity to: 3 Proteins"; product "adenylate cyclase type 2 Ac76E, transcript variant X2"; transcript_biotype "mRNA"; exon_number "10";
NW_027332239.1	Gnomon	exon	1493789	1493980	.	-	.	gene_id "Ac76E"; transcript_id "XM_073091548.1"; db_xref "GeneID:140756121"; db_xref "GenBank:XM_073091548.1"; gene "Ac76E"; model_evidence "Supporting evidence includes similarity to: 3 Proteins"; product "adenylate cyclase type 2 Ac76E, transcript variant X2"; transcript_biotype "mRNA"; exon_number "11";
NW_027332239.1	Gnomon	exon	1493257	1493349	.	-	.	gene_id "Ac76E"; transcript_id "XM_073091548.1"; db_xref "GeneID:140756121"; db_xref "GenBank:XM_073091548.1"; gene "Ac76E"; model_evidence "Supporting evidence includes similarity to: 3 Proteins"; product "adenylate cyclase type 2 Ac76E, transcript variant X2"; transcript_biotype "mRNA"; exon_number "12";
NW_027332239.1	Gnomon	exon	1492547	1492674	.	-	.	gene_id "Ac76E"; transcript_id "XM_073091548.1"; db_xref "GeneID:140756121"; db_xref "GenBank:XM_073091548.1"; gene "Ac76E"; model_evidence "Supporting evidence includes similarity to: 3 Proteins"; product "adenylate cyclase type 2 Ac76E, transcript variant X2"; transcript_biotype "mRNA"; exon_number "13";
NW_027332239.1	Gnomon	exon	1492356	1492411	.	-	.	gene_id "Ac76E"; transcript_id "XM_073091548.1"; db_xref "GeneID:140756121"; db_xref "GenBank:XM_073091548.1"; gene "Ac76E"; model_evidence "Supporting evidence includes similarity to: 3 Proteins"; product "adenylate cyclase type 2 Ac76E, transcript variant X2"; transcript_biotype "mRNA"; exon_number "14";
NW_027332239.1	Gnomon	exon	1491147	1491308	.	-	.	gene_id "Ac76E"; transcript_id "XM_073091548.1"; db_xref "GeneID:140756121"; db_xref "GenBank:XM_073091548.1"; gene "Ac76E"; model_evidence "Supporting evidence includes similarity to: 3 Proteins"; product "adenylate cyclase type 2 Ac76E, transcript variant X2"; transcript_biotype "mRNA"; exon_number "15";
NW_027332239.1	Gnomon	exon	1489786	1489945	.	-	.	gene_id "Ac76E"; transcript_id "XM_073091548.1"; db_xref "GeneID:140756121"; db_xref "GenBank:XM_073091548.1"; gene "Ac76E"; model_evidence "Supporting evidence includes similarity to: 3 Proteins"; product "adenylate cyclase type 2 Ac76E, transcript variant X2"; transcript_biotype "mRNA"; exon_number "16";
NW_027332239.1	Gnomon	exon	1489401	1489484	.	-	.	gene_id "Ac76E"; transcript_id "XM_073091548.1"; db_xref "GeneID:140756121"; db_xref "GenBank:XM_073091548.1"; gene "Ac76E"; model_evidence "Supporting evidence includes similarity to: 3 Proteins"; product "adenylate cyclase type 2 Ac76E, transcript variant X2"; transcript_biotype "mRNA"; exon_number "17";
NW_027332239.1	Gnomon	exon	1489006	1489119	.	-	.	gene_id "Ac76E"; transcript_id "XM_073091548.1"; db_xref "GeneID:140756121"; db_xref "GenBank:XM_073091548.1"; gene "Ac76E"; model_evidence "Supporting evidence includes similarity to: 3 Proteins"; product "adenylate cyclase type 2 Ac76E, transcript variant X2"; transcript_biotype "mRNA"; exon_number "18";
NW_027332239.1	Gnomon	exon	1488506	1488672	.	-	.	gene_id "Ac76E"; transcript_id "XM_073091548.1"; db_xref "GeneID:140756121"; db_xref "GenBank:XM_073091548.1"; gene "Ac76E"; model_evidence "Supporting evidence includes similarity to: 3 Proteins"; product "adenylate cyclase type 2 Ac76E, transcript variant X2"; transcript_biotype "mRNA"; exon_number "19";
NW_027332239.1	Gnomon	exon	1486540	1486711	.	-	.	gene_id "Ac76E"; transcript_id "XM_073091548.1"; db_xref "GeneID:140756121"; db_xref "GenBank:XM_073091548.1"; gene "Ac76E"; model_evidence "Supporting evidence includes similarity to: 3 Proteins"; product "adenylate cyclase type 2 Ac76E, transcript variant X2"; transcript_biotype "mRNA"; exon_number "20";
NW_027332239.1	Gnomon	exon	1486194	1486259	.	-	.	gene_id "Ac76E"; transcript_id "XM_073091548.1"; db_xref "GeneID:140756121"; db_xref "GenBank:XM_073091548.1"; gene "Ac76E"; model_evidence "Supporting evidence includes similarity to: 3 Proteins"; product "adenylate cyclase type 2 Ac76E, transcript variant X2"; transcript_biotype "mRNA"; exon_number "21";
NW_027332239.1	Gnomon	exon	1485953	1486102	.	-	.	gene_id "Ac76E"; transcript_id "XM_073091548.1"; db_xref "GeneID:140756121"; db_xref "GenBank:XM_073091548.1"; gene "Ac76E"; model_evidence "Supporting evidence includes similarity to: 3 Proteins"; product "adenylate cyclase type 2 Ac76E, transcript variant X2"; transcript_biotype "mRNA"; exon_number "22";
NW_027332239.1	Gnomon	exon	1485504	1485605	.	-	.	gene_id "Ac76E"; transcript_id "XM_073091548.1"; db_xref "GeneID:140756121"; db_xref "GenBank:XM_073091548.1"; gene "Ac76E"; model_evidence "Supporting evidence includes similarity to: 3 Proteins"; product "adenylate cyclase type 2 Ac76E, transcript variant X2"; transcript_biotype "mRNA"; exon_number "23";
NW_027332239.1	Gnomon	exon	1485011	1485128	.	-	.	gene_id "Ac76E"; transcript_id "XM_073091548.1"; db_xref "GeneID:140756121"; db_xref "GenBank:XM_073091548.1"; gene "Ac76E"; model_evidence "Supporting evidence includes similarity to: 3 Proteins"; product "adenylate cyclase type 2 Ac76E, transcript variant X2"; transcript_biotype "mRNA"; exon_number "24";
NW_027332239.1	Gnomon	exon	1484559	1484703	.	-	.	gene_id "Ac76E"; transcript_id "XM_073091548.1"; db_xref "GeneID:140756121"; db_xref "GenBank:XM_073091548.1"; gene "Ac76E"; model_evidence "Supporting evidence includes similarity to: 3 Proteins"; product "adenylate cyclase type 2 Ac76E, transcript variant X2"; transcript_biotype "mRNA"; exon_number "25";
NW_027332239.1	Gnomon	exon	1481812	1484026	.	-	.	gene_id "Ac76E"; transcript_id "XM_073091548.1"; db_xref "GeneID:140756121"; db_xref "GenBank:XM_073091548.1"; gene "Ac76E"; model_evidence "Supporting evidence includes similarity to: 3 Proteins"; product "adenylate cyclase type 2 Ac76E, transcript variant X2"; transcript_biotype "mRNA"; exon_number "26";
NW_027332239.1	Gnomon	CDS	1610128	1610155	.	-	0	gene_id "Ac76E"; transcript_id "XM_073091548.1"; db_xref "GeneID:140756121"; db_xref "GenBank:XP_072947649.1"; gbkey "CDS"; gene "Ac76E"; product "adenylate cyclase type 2 isoform X2"; protein_id "XP_072947649.1"; exon_number "1";
NW_027332239.1	Gnomon	CDS	1601123	1601268	.	-	2	gene_id "Ac76E"; transcript_id "XM_073091548.1"; db_xref "GeneID:140756121"; db_xref "GenBank:XP_072947649.1"; gbkey "CDS"; gene "Ac76E"; product "adenylate cyclase type 2 isoform X2"; protein_id "XP_072947649.1"; exon_number "2";
NW_027332239.1	Gnomon	CDS	1589918	1590124	.	-	0	gene_id "Ac76E"; transcript_id "XM_073091548.1"; db_xref "GeneID:140756121"; db_xref "GenBank:XP_072947649.1"; gbkey "CDS"; gene "Ac76E"; product "adenylate cyclase type 2 isoform X2"; protein_id "XP_072947649.1"; exon_number "3";
NW_027332239.1	Gnomon	CDS	1583024	1583152	.	-	0	gene_id "Ac76E"; transcript_id "XM_073091548.1"; db_xref "GeneID:140756121"; db_xref "GenBank:XP_072947649.1"; gbkey "CDS"; gene "Ac76E"; product "adenylate cyclase type 2 isoform X2"; protein_id "XP_072947649.1"; exon_number "4";
NW_027332239.1	Gnomon	CDS	1580605	1580799	.	-	0	gene_id "Ac76E"; transcript_id "XM_073091548.1"; db_xref "GeneID:140756121"; db_xref "GenBank:XP_072947649.1"; gbkey "CDS"; gene "Ac76E"; product "adenylate cyclase type 2 isoform X2"; protein_id "XP_072947649.1"; exon_number "5";
NW_027332239.1	Gnomon	CDS	1510249	1510461	.	-	0	gene_id "Ac76E"; transcript_id "XM_073091548.1"; db_xref "GeneID:140756121"; db_xref "GenBank:XP_072947649.1"; gbkey "CDS"; gene "Ac76E"; product "adenylate cyclase type 2 isoform X2"; protein_id "XP_072947649.1"; exon_number "6";
NW_027332239.1	Gnomon	CDS	1504682	1504809	.	-	0	gene_id "Ac76E"; transcript_id "XM_073091548.1"; db_xref "GeneID:140756121"; db_xref "GenBank:XP_072947649.1"; gbkey "CDS"; gene "Ac76E"; product "adenylate cyclase type 2 isoform X2"; protein_id "XP_072947649.1"; exon_number "7";
NW_027332239.1	Gnomon	CDS	1503247	1503405	.	-	1	gene_id "Ac76E"; transcript_id "XM_073091548.1"; db_xref "GeneID:140756121"; db_xref "GenBank:XP_072947649.1"; gbkey "CDS"; gene "Ac76E"; product "adenylate cyclase type 2 isoform X2"; protein_id "XP_072947649.1"; exon_number "8";
NW_027332239.1	Gnomon	CDS	1502113	1502245	.	-	1	gene_id "Ac76E"; transcript_id "XM_073091548.1"; db_xref "GeneID:140756121"; db_xref "GenBank:XP_072947649.1"; gbkey "CDS"; gene "Ac76E"; product "adenylate cyclase type 2 isoform X2"; protein_id "XP_072947649.1"; exon_number "9";
NW_027332239.1	Gnomon	CDS	1494318	1494519	.	-	0	gene_id "Ac76E"; transcript_id "XM_073091548.1"; db_xref "GeneID:140756121"; db_xref "GenBank:XP_072947649.1"; gbkey "CDS"; gene "Ac76E"; product "adenylate cyclase type 2 isoform X2"; protein_id "XP_072947649.1"; exon_number "10";
NW_027332239.1	Gnomon	CDS	1493789	1493980	.	-	2	gene_id "Ac76E"; transcript_id "XM_073091548.1"; db_xref "GeneID:140756121"; db_xref "GenBank:XP_072947649.1"; gbkey "CDS"; gene "Ac76E"; product "adenylate cyclase type 2 isoform X2"; protein_id "XP_072947649.1"; exon_number "11";
NW_027332239.1	Gnomon	CDS	1493257	1493349	.	-	2	gene_id "Ac76E"; transcript_id "XM_073091548.1"; db_xref "GeneID:140756121"; db_xref "GenBank:XP_072947649.1"; gbkey "CDS"; gene "Ac76E"; product "adenylate cyclase type 2 isoform X2"; protein_id "XP_072947649.1"; exon_number "12";
NW_027332239.1	Gnomon	CDS	1492547	1492674	.	-	2	gene_id "Ac76E"; transcript_id "XM_073091548.1"; db_xref "GeneID:140756121"; db_xref "GenBank:XP_072947649.1"; gbkey "CDS"; gene "Ac76E"; product "adenylate cyclase type 2 isoform X2"; protein_id "XP_072947649.1"; exon_number "13";
NW_027332239.1	Gnomon	CDS	1492356	1492411	.	-	0	gene_id "Ac76E"; transcript_id "XM_073091548.1"; db_xref "GeneID:140756121"; db_xref "GenBank:XP_072947649.1"; gbkey "CDS"; gene "Ac76E"; product "adenylate cyclase type 2 isoform X2"; protein_id "XP_072947649.1"; exon_number "14";
NW_027332239.1	Gnomon	CDS	1491147	1491308	.	-	1	gene_id "Ac76E"; transcript_id "XM_073091548.1"; db_xref "GeneID:140756121"; db_xref "GenBank:XP_072947649.1"; gbkey "CDS"; gene "Ac76E"; product "adenylate cyclase type 2 isoform X2"; protein_id "XP_072947649.1"; exon_number "15";
NW_027332239.1	Gnomon	CDS	1489786	1489945	.	-	1	gene_id "Ac76E"; transcript_id "XM_073091548.1"; db_xref "GeneID:140756121"; db_xref "GenBank:XP_072947649.1"; gbkey "CDS"; gene "Ac76E"; product "adenylate cyclase type 2 isoform X2"; protein_id "XP_072947649.1"; exon_number "16";
NW_027332239.1	Gnomon	CDS	1489401	1489484	.	-	0	gene_id "Ac76E"; transcript_id "XM_073091548.1"; db_xref "GeneID:140756121"; db_xref "GenBank:XP_072947649.1"; gbkey "CDS"; gene "Ac76E"; product "adenylate cyclase type 2 isoform X2"; protein_id "XP_072947649.1"; exon_number "17";
NW_027332239.1	Gnomon	CDS	1489006	1489119	.	-	0	gene_id "Ac76E"; transcript_id "XM_073091548.1"; db_xref "GeneID:140756121"; db_xref "GenBank:XP_072947649.1"; gbkey "CDS"; gene "Ac76E"; product "adenylate cyclase type 2 isoform X2"; protein_id "XP_072947649.1"; exon_number "18";
NW_027332239.1	Gnomon	CDS	1488506	1488672	.	-	0	gene_id "Ac76E"; transcript_id "XM_073091548.1"; db_xref "GeneID:140756121"; db_xref "GenBank:XP_072947649.1"; gbkey "CDS"; gene "Ac76E"; product "adenylate cyclase type 2 isoform X2"; protein_id "XP_072947649.1"; exon_number "19";
NW_027332239.1	Gnomon	CDS	1486540	1486711	.	-	1	gene_id "Ac76E"; transcript_id "XM_073091548.1"; db_xref "GeneID:140756121"; db_xref "GenBank:XP_072947649.1"; gbkey "CDS"; gene "Ac76E"; product "adenylate cyclase type 2 isoform X2"; protein_id "XP_072947649.1"; exon_number "20";
NW_027332239.1	Gnomon	CDS	1486194	1486259	.	-	0	gene_id "Ac76E"; transcript_id "XM_073091548.1"; db_xref "GeneID:140756121"; db_xref "GenBank:XP_072947649.1"; gbkey "CDS"; gene "Ac76E"; product "adenylate cyclase type 2 isoform X2"; protein_id "XP_072947649.1"; exon_number "21";
NW_027332239.1	Gnomon	CDS	1485953	1486102	.	-	0	gene_id "Ac76E"; transcript_id "XM_073091548.1"; db_xref "GeneID:140756121"; db_xref "GenBank:XP_072947649.1"; gbkey "CDS"; gene "Ac76E"; product "adenylate cyclase type 2 isoform X2"; protein_id "XP_072947649.1"; exon_number "22";
NW_027332239.1	Gnomon	CDS	1485504	1485605	.	-	0	gene_id "Ac76E"; transcript_id "XM_073091548.1"; db_xref "GeneID:140756121"; db_xref "GenBank:XP_072947649.1"; gbkey "CDS"; gene "Ac76E"; product "adenylate cyclase type 2 isoform X2"; protein_id "XP_072947649.1"; exon_number "23";
NW_027332239.1	Gnomon	CDS	1485011	1485128	.	-	0	gene_id "Ac76E"; transcript_id "XM_073091548.1"; db_xref "GeneID:140756121"; db_xref "GenBank:XP_072947649.1"; gbkey "CDS"; gene "Ac76E"; product "adenylate cyclase type 2 isoform X2"; protein_id "XP_072947649.1"; exon_number "24";
NW_027332239.1	Gnomon	CDS	1484559	1484703	.	-	2	gene_id "Ac76E"; transcript_id "XM_073091548.1"; db_xref "GeneID:140756121"; db_xref "GenBank:XP_072947649.1"; gbkey "CDS"; gene "Ac76E"; product "adenylate cyclase type 2 isoform X2"; protein_id "XP_072947649.1"; exon_number "25";
NW_027332239.1	Gnomon	CDS	1483924	1484026	.	-	1	gene_id "Ac76E"; transcript_id "XM_073091548.1"; db_xref "GeneID:140756121"; db_xref "GenBank:XP_072947649.1"; gbkey "CDS"; gene "Ac76E"; product "adenylate cyclase type 2 isoform X2"; protein_id "XP_072947649.1"; exon_number "26";
NW_027332239.1	Gnomon	start_codon	1610153	1610155	.	-	0	gene_id "Ac76E"; transcript_id "XM_073091548.1"; db_xref "GeneID:140756121"; db_xref "GenBank:XP_072947649.1"; gbkey "CDS"; gene "Ac76E"; product "adenylate cyclase type 2 isoform X2"; protein_id "XP_072947649.1"; exon_number "1";
NW_027332239.1	Gnomon	stop_codon	1483921	1483923	.	-	0	gene_id "Ac76E"; transcript_id "XM_073091548.1"; db_xref "GeneID:140756121"; db_xref "GenBank:XP_072947649.1"; gbkey "CDS"; gene "Ac76E"; product "adenylate cyclase type 2 isoform X2"; protein_id "XP_072947649.1"; exon_number "26";
NW_027332239.1	Gnomon	transcript	1481813	1642957	.	-	.	gene_id "Ac76E"; transcript_id "XM_073091547.1"; db_xref "GeneID:140756121"; db_xref "GenBank:XM_073091547.1"; gbkey "mRNA"; gene "Ac76E"; model_evidence "Supporting evidence includes similarity to: 3 Proteins"; product "adenylate cyclase type 2 Ac76E, transcript variant X1"; transcript_biotype "mRNA";
NW_027332239.1	Gnomon	exon	1642530	1642957	.	-	.	gene_id "Ac76E"; transcript_id "XM_073091547.1"; db_xref "GeneID:140756121"; db_xref "GenBank:XM_073091547.1"; gene "Ac76E"; model_evidence "Supporting evidence includes similarity to: 3 Proteins"; product "adenylate cyclase type 2 Ac76E, transcript variant X1"; transcript_biotype "mRNA"; exon_number "1";
NW_027332239.1	Gnomon	exon	1601123	1601268	.	-	.	gene_id "Ac76E"; transcript_id "XM_073091547.1"; db_xref "GeneID:140756121"; db_xref "GenBank:XM_073091547.1"; gene "Ac76E"; model_evidence "Supporting evidence includes similarity to: 3 Proteins"; product "adenylate cyclase type 2 Ac76E, transcript variant X1"; transcript_biotype "mRNA"; exon_number "2";
NW_027332239.1	Gnomon	exon	1589918	1590124	.	-	.	gene_id "Ac76E"; transcript_id "XM_073091547.1"; db_xref "GeneID:140756121"; db_xref "GenBank:XM_073091547.1"; gene "Ac76E"; model_evidence "Supporting evidence includes similarity to: 3 Proteins"; product "adenylate cyclase type 2 Ac76E, transcript variant X1"; transcript_biotype "mRNA"; exon_number "3";
NW_027332239.1	Gnomon	exon	1583024	1583152	.	-	.	gene_id "Ac76E"; transcript_id "XM_073091547.1"; db_xref "GeneID:140756121"; db_xref "GenBank:XM_073091547.1"; gene "Ac76E"; model_evidence "Supporting evidence includes similarity to: 3 Proteins"; product "adenylate cyclase type 2 Ac76E, transcript variant X1"; transcript_biotype "mRNA"; exon_number "4";
NW_027332239.1	Gnomon	exon	1580605	1580799	.	-	.	gene_id "Ac76E"; transcript_id "XM_073091547.1"; db_xref "GeneID:140756121"; db_xref "GenBank:XM_073091547.1"; gene "Ac76E"; model_evidence "Supporting evidence includes similarity to: 3 Proteins"; product "adenylate cyclase type 2 Ac76E, transcript variant X1"; transcript_biotype "mRNA"; exon_number "5";
NW_027332239.1	Gnomon	exon	1510249	1510461	.	-	.	gene_id "Ac76E"; transcript_id "XM_073091547.1"; db_xref "GeneID:140756121"; db_xref "GenBank:XM_073091547.1"; gene "Ac76E"; model_evidence "Supporting evidence includes similarity to: 3 Proteins"; product "adenylate cyclase type 2 Ac76E, transcript variant X1"; transcript_biotype "mRNA"; exon_number "6";
NW_027332239.1	Gnomon	exon	1504682	1504809	.	-	.	gene_id "Ac76E"; transcript_id "XM_073091547.1"; db_xref "GeneID:140756121"; db_xref "GenBank:XM_073091547.1"; gene "Ac76E"; model_evidence "Supporting evidence includes similarity to: 3 Proteins"; product "adenylate cyclase type 2 Ac76E, transcript variant X1"; transcript_biotype "mRNA"; exon_number "7";
NW_027332239.1	Gnomon	exon	1503247	1503405	.	-	.	gene_id "Ac76E"; transcript_id "XM_073091547.1"; db_xref "GeneID:140756121"; db_xref "GenBank:XM_073091547.1"; gene "Ac76E"; model_evidence "Supporting evidence includes similarity to: 3 Proteins"; product "adenylate cyclase type 2 Ac76E, transcript variant X1"; transcript_biotype "mRNA"; exon_number "8";
NW_027332239.1	Gnomon	exon	1502113	1502245	.	-	.	gene_id "Ac76E"; transcript_id "XM_073091547.1"; db_xref "GeneID:140756121"; db_xref "GenBank:XM_073091547.1"; gene "Ac76E"; model_evidence "Supporting evidence includes similarity to: 3 Proteins"; product "adenylate cyclase type 2 Ac76E, transcript variant X1"; transcript_biotype "mRNA"; exon_number "9";
NW_027332239.1	Gnomon	exon	1494318	1494519	.	-	.	gene_id "Ac76E"; transcript_id "XM_073091547.1"; db_xref "GeneID:140756121"; db_xref "GenBank:XM_073091547.1"; gene "Ac76E"; model_evidence "Supporting evidence includes similarity to: 3 Proteins"; product "adenylate cyclase type 2 Ac76E, transcript variant X1"; transcript_biotype "mRNA"; exon_number "10";
NW_027332239.1	Gnomon	exon	1493789	1493980	.	-	.	gene_id "Ac76E"; transcript_id "XM_073091547.1"; db_xref "GeneID:140756121"; db_xref "GenBank:XM_073091547.1"; gene "Ac76E"; model_evidence "Supporting evidence includes similarity to: 3 Proteins"; product "adenylate cyclase type 2 Ac76E, transcript variant X1"; transcript_biotype "mRNA"; exon_number "11";
NW_027332239.1	Gnomon	exon	1493257	1493349	.	-	.	gene_id "Ac76E"; transcript_id "XM_073091547.1"; db_xref "GeneID:140756121"; db_xref "GenBank:XM_073091547.1"; gene "Ac76E"; model_evidence "Supporting evidence includes similarity to: 3 Proteins"; product "adenylate cyclase type 2 Ac76E, transcript variant X1"; transcript_biotype "mRNA"; exon_number "12";
NW_027332239.1	Gnomon	exon	1492547	1492674	.	-	.	gene_id "Ac76E"; transcript_id "XM_073091547.1"; db_xref "GeneID:140756121"; db_xref "GenBank:XM_073091547.1"; gene "Ac76E"; model_evidence "Supporting evidence includes similarity to: 3 Proteins"; product "adenylate cyclase type 2 Ac76E, transcript variant X1"; transcript_biotype "mRNA"; exon_number "13";
NW_027332239.1	Gnomon	exon	1492356	1492411	.	-	.	gene_id "Ac76E"; transcript_id "XM_073091547.1"; db_xref "GeneID:140756121"; db_xref "GenBank:XM_073091547.1"; gene "Ac76E"; model_evidence "Supporting evidence includes similarity to: 3 Proteins"; product "adenylate cyclase type 2 Ac76E, transcript variant X1"; transcript_biotype "mRNA"; exon_number "14";
NW_027332239.1	Gnomon	exon	1491147	1491308	.	-	.	gene_id "Ac76E"; transcript_id "XM_073091547.1"; db_xref "GeneID:140756121"; db_xref "GenBank:XM_073091547.1"; gene "Ac76E"; model_evidence "Supporting evidence includes similarity to: 3 Proteins"; product "adenylate cyclase type 2 Ac76E, transcript variant X1"; transcript_biotype "mRNA"; exon_number "15";
NW_027332239.1	Gnomon	exon	1489786	1489945	.	-	.	gene_id "Ac76E"; transcript_id "XM_073091547.1"; db_xref "GeneID:140756121"; db_xref "GenBank:XM_073091547.1"; gene "Ac76E"; model_evidence "Supporting evidence includes similarity to: 3 Proteins"; product "adenylate cyclase type 2 Ac76E, transcript variant X1"; transcript_biotype "mRNA"; exon_number "16";
NW_027332239.1	Gnomon	exon	1489401	1489484	.	-	.	gene_id "Ac76E"; transcript_id "XM_073091547.1"; db_xref "GeneID:140756121"; db_xref "GenBank:XM_073091547.1"; gene "Ac76E"; model_evidence "Supporting evidence includes similarity to: 3 Proteins"; product "adenylate cyclase type 2 Ac76E, transcript variant X1"; transcript_biotype "mRNA"; exon_number "17";
NW_027332239.1	Gnomon	exon	1489006	1489119	.	-	.	gene_id "Ac76E"; transcript_id "XM_073091547.1"; db_xref "GeneID:140756121"; db_xref "GenBank:XM_073091547.1"; gene "Ac76E"; model_evidence "Supporting evidence includes similarity to: 3 Proteins"; product "adenylate cyclase type 2 Ac76E, transcript variant X1"; transcript_biotype "mRNA"; exon_number "18";
NW_027332239.1	Gnomon	exon	1488506	1488672	.	-	.	gene_id "Ac76E"; transcript_id "XM_073091547.1"; db_xref "GeneID:140756121"; db_xref "GenBank:XM_073091547.1"; gene "Ac76E"; model_evidence "Supporting evidence includes similarity to: 3 Proteins"; product "adenylate cyclase type 2 Ac76E, transcript variant X1"; transcript_biotype "mRNA"; exon_number "19";
NW_027332239.1	Gnomon	exon	1486540	1486711	.	-	.	gene_id "Ac76E"; transcript_id "XM_073091547.1"; db_xref "GeneID:140756121"; db_xref "GenBank:XM_073091547.1"; gene "Ac76E"; model_evidence "Supporting evidence includes similarity to: 3 Proteins"; product "adenylate cyclase type 2 Ac76E, transcript variant X1"; transcript_biotype "mRNA"; exon_number "20";
NW_027332239.1	Gnomon	exon	1486194	1486259	.	-	.	gene_id "Ac76E"; transcript_id "XM_073091547.1"; db_xref "GeneID:140756121"; db_xref "GenBank:XM_073091547.1"; gene "Ac76E"; model_evidence "Supporting evidence includes similarity to: 3 Proteins"; product "adenylate cyclase type 2 Ac76E, transcript variant X1"; transcript_biotype "mRNA"; exon_number "21";
NW_027332239.1	Gnomon	exon	1485953	1486102	.	-	.	gene_id "Ac76E"; transcript_id "XM_073091547.1"; db_xref "GeneID:140756121"; db_xref "GenBank:XM_073091547.1"; gene "Ac76E"; model_evidence "Supporting evidence includes similarity to: 3 Proteins"; product "adenylate cyclase type 2 Ac76E, transcript variant X1"; transcript_biotype "mRNA"; exon_number "22";
NW_027332239.1	Gnomon	exon	1485504	1485605	.	-	.	gene_id "Ac76E"; transcript_id "XM_073091547.1"; db_xref "GeneID:140756121"; db_xref "GenBank:XM_073091547.1"; gene "Ac76E"; model_evidence "Supporting evidence includes similarity to: 3 Proteins"; product "adenylate cyclase type 2 Ac76E, transcript variant X1"; transcript_biotype "mRNA"; exon_number "23";
NW_027332239.1	Gnomon	exon	1485011	1485128	.	-	.	gene_id "Ac76E"; transcript_id "XM_073091547.1"; db_xref "GeneID:140756121"; db_xref "GenBank:XM_073091547.1"; gene "Ac76E"; model_evidence "Supporting evidence includes similarity to: 3 Proteins"; product "adenylate cyclase type 2 Ac76E, transcript variant X1"; transcript_biotype "mRNA"; exon_number "24";
NW_027332239.1	Gnomon	exon	1484559	1484703	.	-	.	gene_id "Ac76E"; transcript_id "XM_073091547.1"; db_xref "GeneID:140756121"; db_xref "GenBank:XM_073091547.1"; gene "Ac76E"; model_evidence "Supporting evidence includes similarity to: 3 Proteins"; product "adenylate cyclase type 2 Ac76E, transcript variant X1"; transcript_biotype "mRNA"; exon_number "25";
NW_027332239.1	Gnomon	exon	1481813	1484026	.	-	.	gene_id "Ac76E"; transcript_id "XM_073091547.1"; db_xref "GeneID:140756121"; db_xref "GenBank:XM_073091547.1"; gene "Ac76E"; model_evidence "Supporting evidence includes similarity to: 3 Proteins"; product "adenylate cyclase type 2 Ac76E, transcript variant X1"; transcript_biotype "mRNA"; exon_number "26";
NW_027332239.1	Gnomon	CDS	1642530	1642569	.	-	0	gene_id "Ac76E"; transcript_id "XM_073091547.1"; db_xref "GeneID:140756121"; db_xref "GenBank:XP_072947648.1"; gbkey "CDS"; gene "Ac76E"; product "adenylate cyclase type 2 isoform X1"; protein_id "XP_072947648.1"; exon_number "1";
NW_027332239.1	Gnomon	CDS	1601123	1601268	.	-	2	gene_id "Ac76E"; transcript_id "XM_073091547.1"; db_xref "GeneID:140756121"; db_xref "GenBank:XP_072947648.1"; gbkey "CDS"; gene "Ac76E"; product "adenylate cyclase type 2 isoform X1"; protein_id "XP_072947648.1"; exon_number "2";
NW_027332239.1	Gnomon	CDS	1589918	1590124	.	-	0	gene_id "Ac76E"; transcript_id "XM_073091547.1"; db_xref "GeneID:140756121"; db_xref "GenBank:XP_072947648.1"; gbkey "CDS"; gene "Ac76E"; product "adenylate cyclase type 2 isoform X1"; protein_id "XP_072947648.1"; exon_number "3";
NW_027332239.1	Gnomon	CDS	1583024	1583152	.	-	0	gene_id "Ac76E"; transcript_id "XM_073091547.1"; db_xref "GeneID:140756121"; db_xref "GenBank:XP_072947648.1"; gbkey "CDS"; gene "Ac76E"; product "adenylate cyclase type 2 isoform X1"; protein_id "XP_072947648.1"; exon_number "4";
NW_027332239.1	Gnomon	CDS	1580605	1580799	.	-	0	gene_id "Ac76E"; transcript_id "XM_073091547.1"; db_xref "GeneID:140756121"; db_xref "GenBank:XP_072947648.1"; gbkey "CDS"; gene "Ac76E"; product "adenylate cyclase type 2 isoform X1"; protein_id "XP_072947648.1"; exon_number "5";
NW_027332239.1	Gnomon	CDS	1510249	1510461	.	-	0	gene_id "Ac76E"; transcript_id "XM_073091547.1"; db_xref "GeneID:140756121"; db_xref "GenBank:XP_072947648.1"; gbkey "CDS"; gene "Ac76E"; product "adenylate cyclase type 2 isoform X1"; protein_id "XP_072947648.1"; exon_number "6";
NW_027332239.1	Gnomon	CDS	1504682	1504809	.	-	0	gene_id "Ac76E"; transcript_id "XM_073091547.1"; db_xref "GeneID:140756121"; db_xref "GenBank:XP_072947648.1"; gbkey "CDS"; gene "Ac76E"; product "adenylate cyclase type 2 isoform X1"; protein_id "XP_072947648.1"; exon_number "7";
NW_027332239.1	Gnomon	CDS	1503247	1503405	.	-	1	gene_id "Ac76E"; transcript_id "XM_073091547.1"; db_xref "GeneID:140756121"; db_xref "GenBank:XP_072947648.1"; gbkey "CDS"; gene "Ac76E"; product "adenylate cyclase type 2 isoform X1"; protein_id "XP_072947648.1"; exon_number "8";
NW_027332239.1	Gnomon	CDS	1502113	1502245	.	-	1	gene_id "Ac76E"; transcript_id "XM_073091547.1"; db_xref "GeneID:140756121"; db_xref "GenBank:XP_072947648.1"; gbkey "CDS"; gene "Ac76E"; product "adenylate cyclase type 2 isoform X1"; protein_id "XP_072947648.1"; exon_number "9";
NW_027332239.1	Gnomon	CDS	1494318	1494519	.	-	0	gene_id "Ac76E"; transcript_id "XM_073091547.1"; db_xref "GeneID:140756121"; db_xref "GenBank:XP_072947648.1"; gbkey "CDS"; gene "Ac76E"; product "adenylate cyclase type 2 isoform X1"; protein_id "XP_072947648.1"; exon_number "10";
NW_027332239.1	Gnomon	CDS	1493789	1493980	.	-	2	gene_id "Ac76E"; transcript_id "XM_073091547.1"; db_xref "GeneID:140756121"; db_xref "GenBank:XP_072947648.1"; gbkey "CDS"; gene "Ac76E"; product "adenylate cyclase type 2 isoform X1"; protein_id "XP_072947648.1"; exon_number "11";
NW_027332239.1	Gnomon	CDS	1493257	1493349	.	-	2	gene_id "Ac76E"; transcript_id "XM_073091547.1"; db_xref "GeneID:140756121"; db_xref "GenBank:XP_072947648.1"; gbkey "CDS"; gene "Ac76E"; product "adenylate cyclase type 2 isoform X1"; protein_id "XP_072947648.1"; exon_number "12";
NW_027332239.1	Gnomon	CDS	1492547	1492674	.	-	2	gene_id "Ac76E"; transcript_id "XM_073091547.1"; db_xref "GeneID:140756121"; db_xref "GenBank:XP_072947648.1"; gbkey "CDS"; gene "Ac76E"; product "adenylate cyclase type 2 isoform X1"; protein_id "XP_072947648.1"; exon_number "13";
NW_027332239.1	Gnomon	CDS	1492356	1492411	.	-	0	gene_id "Ac76E"; transcript_id "XM_073091547.1"; db_xref "GeneID:140756121"; db_xref "GenBank:XP_072947648.1"; gbkey "CDS"; gene "Ac76E"; product "adenylate cyclase type 2 isoform X1"; protein_id "XP_072947648.1"; exon_number "14";
NW_027332239.1	Gnomon	CDS	1491147	1491308	.	-	1	gene_id "Ac76E"; transcript_id "XM_073091547.1"; db_xref "GeneID:140756121"; db_xref "GenBank:XP_072947648.1"; gbkey "CDS"; gene "Ac76E"; product "adenylate cyclase type 2 isoform X1"; protein_id "XP_072947648.1"; exon_number "15";
NW_027332239.1	Gnomon	CDS	1489786	1489945	.	-	1	gene_id "Ac76E"; transcript_id "XM_073091547.1"; db_xref "GeneID:140756121"; db_xref "GenBank:XP_072947648.1"; gbkey "CDS"; gene "Ac76E"; product "adenylate cyclase type 2 isoform X1"; protein_id "XP_072947648.1"; exon_number "16";
NW_027332239.1	Gnomon	CDS	1489401	1489484	.	-	0	gene_id "Ac76E"; transcript_id "XM_073091547.1"; db_xref "GeneID:140756121"; db_xref "GenBank:XP_072947648.1"; gbkey "CDS"; gene "Ac76E"; product "adenylate cyclase type 2 isoform X1"; protein_id "XP_072947648.1"; exon_number "17";
NW_027332239.1	Gnomon	CDS	1489006	1489119	.	-	0	gene_id "Ac76E"; transcript_id "XM_073091547.1"; db_xref "GeneID:140756121"; db_xref "GenBank:XP_072947648.1"; gbkey "CDS"; gene "Ac76E"; product "adenylate cyclase type 2 isoform X1"; protein_id "XP_072947648.1"; exon_number "18";
NW_027332239.1	Gnomon	CDS	1488506	1488672	.	-	0	gene_id "Ac76E"; transcript_id "XM_073091547.1"; db_xref "GeneID:140756121"; db_xref "GenBank:XP_072947648.1"; gbkey "CDS"; gene "Ac76E"; product "adenylate cyclase type 2 isoform X1"; protein_id "XP_072947648.1"; exon_number "19";
NW_027332239.1	Gnomon	CDS	1486540	1486711	.	-	1	gene_id "Ac76E"; transcript_id "XM_073091547.1"; db_xref "GeneID:140756121"; db_xref "GenBank:XP_072947648.1"; gbkey "CDS"; gene "Ac76E"; product "adenylate cyclase type 2 isoform X1"; protein_id "XP_072947648.1"; exon_number "20";
NW_027332239.1	Gnomon	CDS	1486194	1486259	.	-	0	gene_id "Ac76E"; transcript_id "XM_073091547.1"; db_xref "GeneID:140756121"; db_xref "GenBank:XP_072947648.1"; gbkey "CDS"; gene "Ac76E"; product "adenylate cyclase type 2 isoform X1"; protein_id "XP_072947648.1"; exon_number "21";
NW_027332239.1	Gnomon	CDS	1485953	1486102	.	-	0	gene_id "Ac76E"; transcript_id "XM_073091547.1"; db_xref "GeneID:140756121"; db_xref "GenBank:XP_072947648.1"; gbkey "CDS"; gene "Ac76E"; product "adenylate cyclase type 2 isoform X1"; protein_id "XP_072947648.1"; exon_number "22";
NW_027332239.1	Gnomon	CDS	1485504	1485605	.	-	0	gene_id "Ac76E"; transcript_id "XM_073091547.1"; db_xref "GeneID:140756121"; db_xref "GenBank:XP_072947648.1"; gbkey "CDS"; gene "Ac76E"; product "adenylate cyclase type 2 isoform X1"; protein_id "XP_072947648.1"; exon_number "23";
NW_027332239.1	Gnomon	CDS	1485011	1485128	.	-	0	gene_id "Ac76E"; transcript_id "XM_073091547.1"; db_xref "GeneID:140756121"; db_xref "GenBank:XP_072947648.1"; gbkey "CDS"; gene "Ac76E"; product "adenylate cyclase type 2 isoform X1"; protein_id "XP_072947648.1"; exon_number "24";
NW_027332239.1	Gnomon	CDS	1484559	1484703	.	-	2	gene_id "Ac76E"; transcript_id "XM_073091547.1"; db_xref "GeneID:140756121"; db_xref "GenBank:XP_072947648.1"; gbkey "CDS"; gene "Ac76E"; product "adenylate cyclase type 2 isoform X1"; protein_id "XP_072947648.1"; exon_number "25";
NW_027332239.1	Gnomon	CDS	1483924	1484026	.	-	1	gene_id "Ac76E"; transcript_id "XM_073091547.1"; db_xref "GeneID:140756121"; db_xref "GenBank:XP_072947648.1"; gbkey "CDS"; gene "Ac76E"; product "adenylate cyclase type 2 isoform X1"; protein_id "XP_072947648.1"; exon_number "26";
NW_027332239.1	Gnomon	start_codon	1642567	1642569	.	-	0	gene_id "Ac76E"; transcript_id "XM_073091547.1"; db_xref "GeneID:140756121"; db_xref "GenBank:XP_072947648.1"; gbkey "CDS"; gene "Ac76E"; product "adenylate cyclase type 2 isoform X1"; protein_id "XP_072947648.1"; exon_number "1";
NW_027332239.1	Gnomon	stop_codon	1483921	1483923	.	-	0	gene_id "Ac76E"; transcript_id "XM_073091547.1"; db_xref "GeneID:140756121"; db_xref "GenBank:XP_072947648.1"; gbkey "CDS"; gene "Ac76E"; product "adenylate cyclase type 2 isoform X1"; protein_id "XP_072947648.1"; exon_number "26";
NW_027332239.1	Gnomon	transcript	1481813	1642956	.	-	.	gene_id "Ac76E"; transcript_id "XM_073091549.1"; db_xref "GeneID:140756121"; db_xref "GenBank:XM_073091549.1"; gbkey "mRNA"; gene "Ac76E"; model_evidence "Supporting evidence includes similarity to: 3 Proteins"; product "adenylate cyclase type 2 Ac76E, transcript variant X3"; transcript_biotype "mRNA";
NW_027332239.1	Gnomon	exon	1642530	1642956	.	-	.	gene_id "Ac76E"; transcript_id "XM_073091549.1"; db_xref "GeneID:140756121"; db_xref "GenBank:XM_073091549.1"; gene "Ac76E"; model_evidence "Supporting evidence includes similarity to: 3 Proteins"; product "adenylate cyclase type 2 Ac76E, transcript variant X3"; transcript_biotype "mRNA"; exon_number "1";
NW_027332239.1	Gnomon	exon	1601123	1601268	.	-	.	gene_id "Ac76E"; transcript_id "XM_073091549.1"; db_xref "GeneID:140756121"; db_xref "GenBank:XM_073091549.1"; gene "Ac76E"; model_evidence "Supporting evidence includes similarity to: 3 Proteins"; product "adenylate cyclase type 2 Ac76E, transcript variant X3"; transcript_biotype "mRNA"; exon_number "2";
NW_027332239.1	Gnomon	exon	1589918	1590124	.	-	.	gene_id "Ac76E"; transcript_id "XM_073091549.1"; db_xref "GeneID:140756121"; db_xref "GenBank:XM_073091549.1"; gene "Ac76E"; model_evidence "Supporting evidence includes similarity to: 3 Proteins"; product "adenylate cyclase type 2 Ac76E, transcript variant X3"; transcript_biotype "mRNA"; exon_number "3";
NW_027332239.1	Gnomon	exon	1583024	1583152	.	-	.	gene_id "Ac76E"; transcript_id "XM_073091549.1"; db_xref "GeneID:140756121"; db_xref "GenBank:XM_073091549.1"; gene "Ac76E"; model_evidence "Supporting evidence includes similarity to: 3 Proteins"; product "adenylate cyclase type 2 Ac76E, transcript variant X3"; transcript_biotype "mRNA"; exon_number "4";
NW_027332239.1	Gnomon	exon	1580605	1580799	.	-	.	gene_id "Ac76E"; transcript_id "XM_073091549.1"; db_xref "GeneID:140756121"; db_xref "GenBank:XM_073091549.1"; gene "Ac76E"; model_evidence "Supporting evidence includes similarity to: 3 Proteins"; product "adenylate cyclase type 2 Ac76E, transcript variant X3"; transcript_biotype "mRNA"; exon_number "5";
NW_027332239.1	Gnomon	exon	1510249	1510461	.	-	.	gene_id "Ac76E"; transcript_id "XM_073091549.1"; db_xref "GeneID:140756121"; db_xref "GenBank:XM_073091549.1"; gene "Ac76E"; model_evidence "Supporting evidence includes similarity to: 3 Proteins"; product "adenylate cyclase type 2 Ac76E, transcript variant X3"; transcript_biotype "mRNA"; exon_number "6";
NW_027332239.1	Gnomon	exon	1504682	1504809	.	-	.	gene_id "Ac76E"; transcript_id "XM_073091549.1"; db_xref "GeneID:140756121"; db_xref "GenBank:XM_073091549.1"; gene "Ac76E"; model_evidence "Supporting evidence includes similarity to: 3 Proteins"; product "adenylate cyclase type 2 Ac76E, transcript variant X3"; transcript_biotype "mRNA"; exon_number "7";
NW_027332239.1	Gnomon	exon	1503247	1503405	.	-	.	gene_id "Ac76E"; transcript_id "XM_073091549.1"; db_xref "GeneID:140756121"; db_xref "GenBank:XM_073091549.1"; gene "Ac76E"; model_evidence "Supporting evidence includes similarity to: 3 Proteins"; product "adenylate cyclase type 2 Ac76E, transcript variant X3"; transcript_biotype "mRNA"; exon_number "8";
NW_027332239.1	Gnomon	exon	1502113	1502245	.	-	.	gene_id "Ac76E"; transcript_id "XM_073091549.1"; db_xref "GeneID:140756121"; db_xref "GenBank:XM_073091549.1"; gene "Ac76E"; model_evidence "Supporting evidence includes similarity to: 3 Proteins"; product "adenylate cyclase type 2 Ac76E, transcript variant X3"; transcript_biotype "mRNA"; exon_number "9";
NW_027332239.1	Gnomon	exon	1494318	1494519	.	-	.	gene_id "Ac76E"; transcript_id "XM_073091549.1"; db_xref "GeneID:140756121"; db_xref "GenBank:XM_073091549.1"; gene "Ac76E"; model_evidence "Supporting evidence includes similarity to: 3 Proteins"; product "adenylate cyclase type 2 Ac76E, transcript variant X3"; transcript_biotype "mRNA"; exon_number "10";
NW_027332239.1	Gnomon	exon	1493789	1493980	.	-	.	gene_id "Ac76E"; transcript_id "XM_073091549.1"; db_xref "GeneID:140756121"; db_xref "GenBank:XM_073091549.1"; gene "Ac76E"; model_evidence "Supporting evidence includes similarity to: 3 Proteins"; product "adenylate cyclase type 2 Ac76E, transcript variant X3"; transcript_biotype "mRNA"; exon_number "11";
NW_027332239.1	Gnomon	exon	1492547	1492674	.	-	.	gene_id "Ac76E"; transcript_id "XM_073091549.1"; db_xref "GeneID:140756121"; db_xref "GenBank:XM_073091549.1"; gene "Ac76E"; model_evidence "Supporting evidence includes similarity to: 3 Proteins"; product "adenylate cyclase type 2 Ac76E, transcript variant X3"; transcript_biotype "mRNA"; exon_number "12";
NW_027332239.1	Gnomon	exon	1492356	1492411	.	-	.	gene_id "Ac76E"; transcript_id "XM_073091549.1"; db_xref "GeneID:140756121"; db_xref "GenBank:XM_073091549.1"; gene "Ac76E"; model_evidence "Supporting evidence includes similarity to: 3 Proteins"; product "adenylate cyclase type 2 Ac76E, transcript variant X3"; transcript_biotype "mRNA"; exon_number "13";
NW_027332239.1	Gnomon	exon	1491147	1491308	.	-	.	gene_id "Ac76E"; transcript_id "XM_073091549.1"; db_xref "GeneID:140756121"; db_xref "GenBank:XM_073091549.1"; gene "Ac76E"; model_evidence "Supporting evidence includes similarity to: 3 Proteins"; product "adenylate cyclase type 2 Ac76E, transcript variant X3"; transcript_biotype "mRNA"; exon_number "14";
NW_027332239.1	Gnomon	exon	1489786	1489945	.	-	.	gene_id "Ac76E"; transcript_id "XM_073091549.1"; db_xref "GeneID:140756121"; db_xref "GenBank:XM_073091549.1"; gene "Ac76E"; model_evidence "Supporting evidence includes similarity to: 3 Proteins"; product "adenylate cyclase type 2 Ac76E, transcript variant X3"; transcript_biotype "mRNA"; exon_number "15";
NW_027332239.1	Gnomon	exon	1489401	1489484	.	-	.	gene_id "Ac76E"; transcript_id "XM_073091549.1"; db_xref "GeneID:140756121"; db_xref "GenBank:XM_073091549.1"; gene "Ac76E"; model_evidence "Supporting evidence includes similarity to: 3 Proteins"; product "adenylate cyclase type 2 Ac76E, transcript variant X3"; transcript_biotype "mRNA"; exon_number "16";
NW_027332239.1	Gnomon	exon	1489006	1489119	.	-	.	gene_id "Ac76E"; transcript_id "XM_073091549.1"; db_xref "GeneID:140756121"; db_xref "GenBank:XM_073091549.1"; gene "Ac76E"; model_evidence "Supporting evidence includes similarity to: 3 Proteins"; product "adenylate cyclase type 2 Ac76E, transcript variant X3"; transcript_biotype "mRNA"; exon_number "17";
NW_027332239.1	Gnomon	exon	1488506	1488672	.	-	.	gene_id "Ac76E"; transcript_id "XM_073091549.1"; db_xref "GeneID:140756121"; db_xref "GenBank:XM_073091549.1"; gene "Ac76E"; model_evidence "Supporting evidence includes similarity to: 3 Proteins"; product "adenylate cyclase type 2 Ac76E, transcript variant X3"; transcript_biotype "mRNA"; exon_number "18";
NW_027332239.1	Gnomon	exon	1486540	1486711	.	-	.	gene_id "Ac76E"; transcript_id "XM_073091549.1"; db_xref "GeneID:140756121"; db_xref "GenBank:XM_073091549.1"; gene "Ac76E"; model_evidence "Supporting evidence includes similarity to: 3 Proteins"; product "adenylate cyclase type 2 Ac76E, transcript variant X3"; transcript_biotype "mRNA"; exon_number "19";
NW_027332239.1	Gnomon	exon	1486194	1486259	.	-	.	gene_id "Ac76E"; transcript_id "XM_073091549.1"; db_xref "GeneID:140756121"; db_xref "GenBank:XM_073091549.1"; gene "Ac76E"; model_evidence "Supporting evidence includes similarity to: 3 Proteins"; product "adenylate cyclase type 2 Ac76E, transcript variant X3"; transcript_biotype "mRNA"; exon_number "20";
NW_027332239.1	Gnomon	exon	1485953	1486102	.	-	.	gene_id "Ac76E"; transcript_id "XM_073091549.1"; db_xref "GeneID:140756121"; db_xref "GenBank:XM_073091549.1"; gene "Ac76E"; model_evidence "Supporting evidence includes similarity to: 3 Proteins"; product "adenylate cyclase type 2 Ac76E, transcript variant X3"; transcript_biotype "mRNA"; exon_number "21";
NW_027332239.1	Gnomon	exon	1485504	1485605	.	-	.	gene_id "Ac76E"; transcript_id "XM_073091549.1"; db_xref "GeneID:140756121"; db_xref "GenBank:XM_073091549.1"; gene "Ac76E"; model_evidence "Supporting evidence includes similarity to: 3 Proteins"; product "adenylate cyclase type 2 Ac76E, transcript variant X3"; transcript_biotype "mRNA"; exon_number "22";
NW_027332239.1	Gnomon	exon	1485011	1485128	.	-	.	gene_id "Ac76E"; transcript_id "XM_073091549.1"; db_xref "GeneID:140756121"; db_xref "GenBank:XM_073091549.1"; gene "Ac76E"; model_evidence "Supporting evidence includes similarity to: 3 Proteins"; product "adenylate cyclase type 2 Ac76E, transcript variant X3"; transcript_biotype "mRNA"; exon_number "23";
NW_027332239.1	Gnomon	exon	1484559	1484703	.	-	.	gene_id "Ac76E"; transcript_id "XM_073091549.1"; db_xref "GeneID:140756121"; db_xref "GenBank:XM_073091549.1"; gene "Ac76E"; model_evidence "Supporting evidence includes similarity to: 3 Proteins"; product "adenylate cyclase type 2 Ac76E, transcript variant X3"; transcript_biotype "mRNA"; exon_number "24";
NW_027332239.1	Gnomon	exon	1481813	1484026	.	-	.	gene_id "Ac76E"; transcript_id "XM_073091549.1"; db_xref "GeneID:140756121"; db_xref "GenBank:XM_073091549.1"; gene "Ac76E"; model_evidence "Supporting evidence includes similarity to: 3 Proteins"; product "adenylate cyclase type 2 Ac76E, transcript variant X3"; transcript_biotype "mRNA"; exon_number "25";
NW_027332239.1	Gnomon	CDS	1642530	1642569	.	-	0	gene_id "Ac76E"; transcript_id "XM_073091549.1"; db_xref "GeneID:140756121"; db_xref "GenBank:XP_072947650.1"; gbkey "CDS"; gene "Ac76E"; product "adenylate cyclase type 2 isoform X3"; protein_id "XP_072947650.1"; exon_number "1";
NW_027332239.1	Gnomon	CDS	1601123	1601268	.	-	2	gene_id "Ac76E"; transcript_id "XM_073091549.1"; db_xref "GeneID:140756121"; db_xref "GenBank:XP_072947650.1"; gbkey "CDS"; gene "Ac76E"; product "adenylate cyclase type 2 isoform X3"; protein_id "XP_072947650.1"; exon_number "2";
NW_027332239.1	Gnomon	CDS	1589918	1590124	.	-	0	gene_id "Ac76E"; transcript_id "XM_073091549.1"; db_xref "GeneID:140756121"; db_xref "GenBank:XP_072947650.1"; gbkey "CDS"; gene "Ac76E"; product "adenylate cyclase type 2 isoform X3"; protein_id "XP_072947650.1"; exon_number "3";
NW_027332239.1	Gnomon	CDS	1583024	1583152	.	-	0	gene_id "Ac76E"; transcript_id "XM_073091549.1"; db_xref "GeneID:140756121"; db_xref "GenBank:XP_072947650.1"; gbkey "CDS"; gene "Ac76E"; product "adenylate cyclase type 2 isoform X3"; protein_id "XP_072947650.1"; exon_number "4";
NW_027332239.1	Gnomon	CDS	1580605	1580799	.	-	0	gene_id "Ac76E"; transcript_id "XM_073091549.1"; db_xref "GeneID:140756121"; db_xref "GenBank:XP_072947650.1"; gbkey "CDS"; gene "Ac76E"; product "adenylate cyclase type 2 isoform X3"; protein_id "XP_072947650.1"; exon_number "5";
NW_027332239.1	Gnomon	CDS	1510249	1510461	.	-	0	gene_id "Ac76E"; transcript_id "XM_073091549.1"; db_xref "GeneID:140756121"; db_xref "GenBank:XP_072947650.1"; gbkey "CDS"; gene "Ac76E"; product "adenylate cyclase type 2 isoform X3"; protein_id "XP_072947650.1"; exon_number "6";
NW_027332239.1	Gnomon	CDS	1504682	1504809	.	-	0	gene_id "Ac76E"; transcript_id "XM_073091549.1"; db_xref "GeneID:140756121"; db_xref "GenBank:XP_072947650.1"; gbkey "CDS"; gene "Ac76E"; product "adenylate cyclase type 2 isoform X3"; protein_id "XP_072947650.1"; exon_number "7";
NW_027332239.1	Gnomon	CDS	1503247	1503405	.	-	1	gene_id "Ac76E"; transcript_id "XM_073091549.1"; db_xref "GeneID:140756121"; db_xref "GenBank:XP_072947650.1"; gbkey "CDS"; gene "Ac76E"; product "adenylate cyclase type 2 isoform X3"; protein_id "XP_072947650.1"; exon_number "8";
NW_027332239.1	Gnomon	CDS	1502113	1502245	.	-	1	gene_id "Ac76E"; transcript_id "XM_073091549.1"; db_xref "GeneID:140756121"; db_xref "GenBank:XP_072947650.1"; gbkey "CDS"; gene "Ac76E"; product "adenylate cyclase type 2 isoform X3"; protein_id "XP_072947650.1"; exon_number "9";
NW_027332239.1	Gnomon	CDS	1494318	1494519	.	-	0	gene_id "Ac76E"; transcript_id "XM_073091549.1"; db_xref "GeneID:140756121"; db_xref "GenBank:XP_072947650.1"; gbkey "CDS"; gene "Ac76E"; product "adenylate cyclase type 2 isoform X3"; protein_id "XP_072947650.1"; exon_number "10";
NW_027332239.1	Gnomon	CDS	1493789	1493980	.	-	2	gene_id "Ac76E"; transcript_id "XM_073091549.1"; db_xref "GeneID:140756121"; db_xref "GenBank:XP_072947650.1"; gbkey "CDS"; gene "Ac76E"; product "adenylate cyclase type 2 isoform X3"; protein_id "XP_072947650.1"; exon_number "11";
NW_027332239.1	Gnomon	CDS	1492547	1492674	.	-	2	gene_id "Ac76E"; transcript_id "XM_073091549.1"; db_xref "GeneID:140756121"; db_xref "GenBank:XP_072947650.1"; gbkey "CDS"; gene "Ac76E"; product "adenylate cyclase type 2 isoform X3"; protein_id "XP_072947650.1"; exon_number "12";
NW_027332239.1	Gnomon	CDS	1492356	1492411	.	-	0	gene_id "Ac76E"; transcript_id "XM_073091549.1"; db_xref "GeneID:140756121"; db_xref "GenBank:XP_072947650.1"; gbkey "CDS"; gene "Ac76E"; product "adenylate cyclase type 2 isoform X3"; protein_id "XP_072947650.1"; exon_number "13";
NW_027332239.1	Gnomon	CDS	1491147	1491308	.	-	1	gene_id "Ac76E"; transcript_id "XM_073091549.1"; db_xref "GeneID:140756121"; db_xref "GenBank:XP_072947650.1"; gbkey "CDS"; gene "Ac76E"; product "adenylate cyclase type 2 isoform X3"; protein_id "XP_072947650.1"; exon_number "14";
NW_027332239.1	Gnomon	CDS	1489786	1489945	.	-	1	gene_id "Ac76E"; transcript_id "XM_073091549.1"; db_xref "GeneID:140756121"; db_xref "GenBank:XP_072947650.1"; gbkey "CDS"; gene "Ac76E"; product "adenylate cyclase type 2 isoform X3"; protein_id "XP_072947650.1"; exon_number "15";
NW_027332239.1	Gnomon	CDS	1489401	1489484	.	-	0	gene_id "Ac76E"; transcript_id "XM_073091549.1"; db_xref "GeneID:140756121"; db_xref "GenBank:XP_072947650.1"; gbkey "CDS"; gene "Ac76E"; product "adenylate cyclase type 2 isoform X3"; protein_id "XP_072947650.1"; exon_number "16";
NW_027332239.1	Gnomon	CDS	1489006	1489119	.	-	0	gene_id "Ac76E"; transcript_id "XM_073091549.1"; db_xref "GeneID:140756121"; db_xref "GenBank:XP_072947650.1"; gbkey "CDS"; gene "Ac76E"; product "adenylate cyclase type 2 isoform X3"; protein_id "XP_072947650.1"; exon_number "17";
NW_027332239.1	Gnomon	CDS	1488506	1488672	.	-	0	gene_id "Ac76E"; transcript_id "XM_073091549.1"; db_xref "GeneID:140756121"; db_xref "GenBank:XP_072947650.1"; gbkey "CDS"; gene "Ac76E"; product "adenylate cyclase type 2 isoform X3"; protein_id "XP_072947650.1"; exon_number "18";
NW_027332239.1	Gnomon	CDS	1486540	1486711	.	-	1	gene_id "Ac76E"; transcript_id "XM_073091549.1"; db_xref "GeneID:140756121"; db_xref "GenBank:XP_072947650.1"; gbkey "CDS"; gene "Ac76E"; product "adenylate cyclase type 2 isoform X3"; protein_id "XP_072947650.1"; exon_number "19";
NW_027332239.1	Gnomon	CDS	1486194	1486259	.	-	0	gene_id "Ac76E"; transcript_id "XM_073091549.1"; db_xref "GeneID:140756121"; db_xref "GenBank:XP_072947650.1"; gbkey "CDS"; gene "Ac76E"; product "adenylate cyclase type 2 isoform X3"; protein_id "XP_072947650.1"; exon_number "20";
NW_027332239.1	Gnomon	CDS	1485953	1486102	.	-	0	gene_id "Ac76E"; transcript_id "XM_073091549.1"; db_xref "GeneID:140756121"; db_xref "GenBank:XP_072947650.1"; gbkey "CDS"; gene "Ac76E"; product "adenylate cyclase type 2 isoform X3"; protein_id "XP_072947650.1"; exon_number "21";
NW_027332239.1	Gnomon	CDS	1485504	1485605	.	-	0	gene_id "Ac76E"; transcript_id "XM_073091549.1"; db_xref "GeneID:140756121"; db_xref "GenBank:XP_072947650.1"; gbkey "CDS"; gene "Ac76E"; product "adenylate cyclase type 2 isoform X3"; protein_id "XP_072947650.1"; exon_number "22";
NW_027332239.1	Gnomon	CDS	1485011	1485128	.	-	0	gene_id "Ac76E"; transcript_id "XM_073091549.1"; db_xref "GeneID:140756121"; db_xref "GenBank:XP_072947650.1"; gbkey "CDS"; gene "Ac76E"; product "adenylate cyclase type 2 isoform X3"; protein_id "XP_072947650.1"; exon_number "23";
NW_027332239.1	Gnomon	CDS	1484559	1484703	.	-	2	gene_id "Ac76E"; transcript_id "XM_073091549.1"; db_xref "GeneID:140756121"; db_xref "GenBank:XP_072947650.1"; gbkey "CDS"; gene "Ac76E"; product "adenylate cyclase type 2 isoform X3"; protein_id "XP_072947650.1"; exon_number "24";
NW_027332239.1	Gnomon	CDS	1483924	1484026	.	-	1	gene_id "Ac76E"; transcript_id "XM_073091549.1"; db_xref "GeneID:140756121"; db_xref "GenBank:XP_072947650.1"; gbkey "CDS"; gene "Ac76E"; product "adenylate cyclase type 2 isoform X3"; protein_id "XP_072947650.1"; exon_number "25";
NW_027332239.1	Gnomon	start_codon	1642567	1642569	.	-	0	gene_id "Ac76E"; transcript_id "XM_073091549.1"; db_xref "GeneID:140756121"; db_xref "GenBank:XP_072947650.1"; gbkey "CDS"; gene "Ac76E"; product "adenylate cyclase type 2 isoform X3"; protein_id "XP_072947650.1"; exon_number "1";
NW_027332239.1	Gnomon	stop_codon	1483921	1483923	.	-	0	gene_id "Ac76E"; transcript_id "XM_073091549.1"; db_xref "GeneID:140756121"; db_xref "GenBank:XP_072947650.1"; gbkey "CDS"; gene "Ac76E"; product "adenylate cyclase type 2 isoform X3"; protein_id "XP_072947650.1"; exon_number "25";
NW_027332239.1	Gnomon	gene	1490917	1654202	.	+	.	gene_id "LOC140756122"; transcript_id ""; db_xref "GeneID:140756122"; description "uncharacterized LOC140756122"; gbkey "Gene"; gene "LOC140756122"; gene_biotype "protein_coding";
NW_027332239.1	Gnomon	transcript	1490917	1654202	.	+	.	gene_id "LOC140756122"; transcript_id "XM_073091550.1"; db_xref "GeneID:140756122"; db_xref "GenBank:XM_073091550.1"; gbkey "mRNA"; gene "LOC140756122"; product "uncharacterized protein, transcript variant X1"; transcript_biotype "mRNA";
NW_027332239.1	Gnomon	exon	1490917	1490921	.	+	.	gene_id "LOC140756122"; transcript_id "XM_073091550.1"; db_xref "GeneID:140756122"; db_xref "GenBank:XM_073091550.1"; gene "LOC140756122"; product "uncharacterized protein, transcript variant X1"; transcript_biotype "mRNA"; exon_number "1";
NW_027332239.1	Gnomon	exon	1650976	1651088	.	+	.	gene_id "LOC140756122"; transcript_id "XM_073091550.1"; db_xref "GeneID:140756122"; db_xref "GenBank:XM_073091550.1"; gene "LOC140756122"; product "uncharacterized protein, transcript variant X1"; transcript_biotype "mRNA"; exon_number "2";
NW_027332239.1	Gnomon	exon	1651429	1651609	.	+	.	gene_id "LOC140756122"; transcript_id "XM_073091550.1"; db_xref "GeneID:140756122"; db_xref "GenBank:XM_073091550.1"; gene "LOC140756122"; product "uncharacterized protein, transcript variant X1"; transcript_biotype "mRNA"; exon_number "3";
NW_027332239.1	Gnomon	exon	1651787	1651852	.	+	.	gene_id "LOC140756122"; transcript_id "XM_073091550.1"; db_xref "GeneID:140756122"; db_xref "GenBank:XM_073091550.1"; gene "LOC140756122"; product "uncharacterized protein, transcript variant X1"; transcript_biotype "mRNA"; exon_number "4";
NW_027332239.1	Gnomon	exon	1651932	1652000	.	+	.	gene_id "LOC140756122"; transcript_id "XM_073091550.1"; db_xref "GeneID:140756122"; db_xref "GenBank:XM_073091550.1"; gene "LOC140756122"; product "uncharacterized protein, transcript variant X1"; transcript_biotype "mRNA"; exon_number "5";
NW_027332239.1	Gnomon	exon	1652086	1652160	.	+	.	gene_id "LOC140756122"; transcript_id "XM_073091550.1"; db_xref "GeneID:140756122"; db_xref "GenBank:XM_073091550.1"; gene "LOC140756122"; product "uncharacterized protein, transcript variant X1"; transcript_biotype "mRNA"; exon_number "6";
NW_027332239.1	Gnomon	exon	1652401	1652475	.	+	.	gene_id "LOC140756122"; transcript_id "XM_073091550.1"; db_xref "GeneID:140756122"; db_xref "GenBank:XM_073091550.1"; gene "LOC140756122"; product "uncharacterized protein, transcript variant X1"; transcript_biotype "mRNA"; exon_number "7";
NW_027332239.1	Gnomon	exon	1652557	1652634	.	+	.	gene_id "LOC140756122"; transcript_id "XM_073091550.1"; db_xref "GeneID:140756122"; db_xref "GenBank:XM_073091550.1"; gene "LOC140756122"; product "uncharacterized protein, transcript variant X1"; transcript_biotype "mRNA"; exon_number "8";
NW_027332239.1	Gnomon	exon	1652721	1652795	.	+	.	gene_id "LOC140756122"; transcript_id "XM_073091550.1"; db_xref "GeneID:140756122"; db_xref "GenBank:XM_073091550.1"; gene "LOC140756122"; product "uncharacterized protein, transcript variant X1"; transcript_biotype "mRNA"; exon_number "9";
NW_027332239.1	Gnomon	exon	1652876	1652953	.	+	.	gene_id "LOC140756122"; transcript_id "XM_073091550.1"; db_xref "GeneID:140756122"; db_xref "GenBank:XM_073091550.1"; gene "LOC140756122"; product "uncharacterized protein, transcript variant X1"; transcript_biotype "mRNA"; exon_number "10";
NW_027332239.1	Gnomon	exon	1653039	1653113	.	+	.	gene_id "LOC140756122"; transcript_id "XM_073091550.1"; db_xref "GeneID:140756122"; db_xref "GenBank:XM_073091550.1"; gene "LOC140756122"; product "uncharacterized protein, transcript variant X1"; transcript_biotype "mRNA"; exon_number "11";
NW_027332239.1	Gnomon	exon	1653529	1653606	.	+	.	gene_id "LOC140756122"; transcript_id "XM_073091550.1"; db_xref "GeneID:140756122"; db_xref "GenBank:XM_073091550.1"; gene "LOC140756122"; product "uncharacterized protein, transcript variant X1"; transcript_biotype "mRNA"; exon_number "12";
NW_027332239.1	Gnomon	exon	1653694	1653768	.	+	.	gene_id "LOC140756122"; transcript_id "XM_073091550.1"; db_xref "GeneID:140756122"; db_xref "GenBank:XM_073091550.1"; gene "LOC140756122"; product "uncharacterized protein, transcript variant X1"; transcript_biotype "mRNA"; exon_number "13";
NW_027332239.1	Gnomon	exon	1653849	1654202	.	+	.	gene_id "LOC140756122"; transcript_id "XM_073091550.1"; db_xref "GeneID:140756122"; db_xref "GenBank:XM_073091550.1"; gene "LOC140756122"; product "uncharacterized protein, transcript variant X1"; transcript_biotype "mRNA"; exon_number "14";
NW_027332239.1	Gnomon	CDS	1651009	1651088	.	+	0	gene_id "LOC140756122"; transcript_id "XM_073091550.1"; db_xref "GeneID:140756122"; db_xref "GenBank:XP_072947651.1"; gbkey "CDS"; gene "LOC140756122"; product "uncharacterized protein isoform X1"; protein_id "XP_072947651.1"; exon_number "2";
NW_027332239.1	Gnomon	CDS	1651429	1651609	.	+	1	gene_id "LOC140756122"; transcript_id "XM_073091550.1"; db_xref "GeneID:140756122"; db_xref "GenBank:XP_072947651.1"; gbkey "CDS"; gene "LOC140756122"; product "uncharacterized protein isoform X1"; protein_id "XP_072947651.1"; exon_number "3";
NW_027332239.1	Gnomon	CDS	1651787	1651852	.	+	0	gene_id "LOC140756122"; transcript_id "XM_073091550.1"; db_xref "GeneID:140756122"; db_xref "GenBank:XP_072947651.1"; gbkey "CDS"; gene "LOC140756122"; product "uncharacterized protein isoform X1"; protein_id "XP_072947651.1"; exon_number "4";
NW_027332239.1	Gnomon	CDS	1651932	1652000	.	+	0	gene_id "LOC140756122"; transcript_id "XM_073091550.1"; db_xref "GeneID:140756122"; db_xref "GenBank:XP_072947651.1"; gbkey "CDS"; gene "LOC140756122"; product "uncharacterized protein isoform X1"; protein_id "XP_072947651.1"; exon_number "5";
NW_027332239.1	Gnomon	CDS	1652086	1652160	.	+	0	gene_id "LOC140756122"; transcript_id "XM_073091550.1"; db_xref "GeneID:140756122"; db_xref "GenBank:XP_072947651.1"; gbkey "CDS"; gene "LOC140756122"; product "uncharacterized protein isoform X1"; protein_id "XP_072947651.1"; exon_number "6";
NW_027332239.1	Gnomon	CDS	1652401	1652475	.	+	0	gene_id "LOC140756122"; transcript_id "XM_073091550.1"; db_xref "GeneID:140756122"; db_xref "GenBank:XP_072947651.1"; gbkey "CDS"; gene "LOC140756122"; product "uncharacterized protein isoform X1"; protein_id "XP_072947651.1"; exon_number "7";
NW_027332239.1	Gnomon	CDS	1652557	1652634	.	+	0	gene_id "LOC140756122"; transcript_id "XM_073091550.1"; db_xref "GeneID:140756122"; db_xref "GenBank:XP_072947651.1"; gbkey "CDS"; gene "LOC140756122"; product "uncharacterized protein isoform X1"; protein_id "XP_072947651.1"; exon_number "8";
NW_027332239.1	Gnomon	CDS	1652721	1652795	.	+	0	gene_id "LOC140756122"; transcript_id "XM_073091550.1"; db_xref "GeneID:140756122"; db_xref "GenBank:XP_072947651.1"; gbkey "CDS"; gene "LOC140756122"; product "uncharacterized protein isoform X1"; protein_id "XP_072947651.1"; exon_number "9";
NW_027332239.1	Gnomon	CDS	1652876	1652953	.	+	0	gene_id "LOC140756122"; transcript_id "XM_073091550.1"; db_xref "GeneID:140756122"; db_xref "GenBank:XP_072947651.1"; gbkey "CDS"; gene "LOC140756122"; product "uncharacterized protein isoform X1"; protein_id "XP_072947651.1"; exon_number "10";
NW_027332239.1	Gnomon	CDS	1653039	1653113	.	+	0	gene_id "LOC140756122"; transcript_id "XM_073091550.1"; db_xref "GeneID:140756122"; db_xref "GenBank:XP_072947651.1"; gbkey "CDS"; gene "LOC140756122"; product "uncharacterized protein isoform X1"; protein_id "XP_072947651.1"; exon_number "11";
NW_027332239.1	Gnomon	CDS	1653529	1653606	.	+	0	gene_id "LOC140756122"; transcript_id "XM_073091550.1"; db_xref "GeneID:140756122"; db_xref "GenBank:XP_072947651.1"; gbkey "CDS"; gene "LOC140756122"; product "uncharacterized protein isoform X1"; protein_id "XP_072947651.1"; exon_number "12";
NW_027332239.1	Gnomon	CDS	1653694	1653768	.	+	0	gene_id "LOC140756122"; transcript_id "XM_073091550.1"; db_xref "GeneID:140756122"; db_xref "GenBank:XP_072947651.1"; gbkey "CDS"; gene "LOC140756122"; product "uncharacterized protein isoform X1"; protein_id "XP_072947651.1"; exon_number "13";
NW_027332239.1	Gnomon	CDS	1653849	1654082	.	+	0	gene_id "LOC140756122"; transcript_id "XM_073091550.1"; db_xref "GeneID:140756122"; db_xref "GenBank:XP_072947651.1"; gbkey "CDS"; gene "LOC140756122"; product "uncharacterized protein isoform X1"; protein_id "XP_072947651.1"; exon_number "14";
NW_027332239.1	Gnomon	start_codon	1651009	1651011	.	+	0	gene_id "LOC140756122"; transcript_id "XM_073091550.1"; db_xref "GeneID:140756122"; db_xref "GenBank:XP_072947651.1"; gbkey "CDS"; gene "LOC140756122"; product "uncharacterized protein isoform X1"; protein_id "XP_072947651.1"; exon_number "2";
NW_027332239.1	Gnomon	stop_codon	1654083	1654085	.	+	0	gene_id "LOC140756122"; transcript_id "XM_073091550.1"; db_xref "GeneID:140756122"; db_xref "GenBank:XP_072947651.1"; gbkey "CDS"; gene "LOC140756122"; product "uncharacterized protein isoform X1"; protein_id "XP_072947651.1"; exon_number "14";
NW_027332239.1	Gnomon	transcript	1490917	1654202	.	+	.	gene_id "LOC140756122"; transcript_id "XM_073091551.1"; db_xref "GeneID:140756122"; db_xref "GenBank:XM_073091551.1"; gbkey "mRNA"; gene "LOC140756122"; product "uncharacterized protein, transcript variant X2"; transcript_biotype "mRNA";
NW_027332239.1	Gnomon	exon	1490917	1490921	.	+	.	gene_id "LOC140756122"; transcript_id "XM_073091551.1"; db_xref "GeneID:140756122"; db_xref "GenBank:XM_073091551.1"; gene "LOC140756122"; product "uncharacterized protein, transcript variant X2"; transcript_biotype "mRNA"; exon_number "1";
NW_027332239.1	Gnomon	exon	1650976	1651088	.	+	.	gene_id "LOC140756122"; transcript_id "XM_073091551.1"; db_xref "GeneID:140756122"; db_xref "GenBank:XM_073091551.1"; gene "LOC140756122"; product "uncharacterized protein, transcript variant X2"; transcript_biotype "mRNA"; exon_number "2";
NW_027332239.1	Gnomon	exon	1651429	1651609	.	+	.	gene_id "LOC140756122"; transcript_id "XM_073091551.1"; db_xref "GeneID:140756122"; db_xref "GenBank:XM_073091551.1"; gene "LOC140756122"; product "uncharacterized protein, transcript variant X2"; transcript_biotype "mRNA"; exon_number "3";
NW_027332239.1	Gnomon	exon	1651787	1651852	.	+	.	gene_id "LOC140756122"; transcript_id "XM_073091551.1"; db_xref "GeneID:140756122"; db_xref "GenBank:XM_073091551.1"; gene "LOC140756122"; product "uncharacterized protein, transcript variant X2"; transcript_biotype "mRNA"; exon_number "4";
NW_027332239.1	Gnomon	exon	1651932	1652000	.	+	.	gene_id "LOC140756122"; transcript_id "XM_073091551.1"; db_xref "GeneID:140756122"; db_xref "GenBank:XM_073091551.1"; gene "LOC140756122"; product "uncharacterized protein, transcript variant X2"; transcript_biotype "mRNA"; exon_number "5";
NW_027332239.1	Gnomon	exon	1652086	1652160	.	+	.	gene_id "LOC140756122"; transcript_id "XM_073091551.1"; db_xref "GeneID:140756122"; db_xref "GenBank:XM_073091551.1"; gene "LOC140756122"; product "uncharacterized protein, transcript variant X2"; transcript_biotype "mRNA"; exon_number "6";
NW_027332239.1	Gnomon	exon	1652401	1652475	.	+	.	gene_id "LOC140756122"; transcript_id "XM_073091551.1"; db_xref "GeneID:140756122"; db_xref "GenBank:XM_073091551.1"; gene "LOC140756122"; product "uncharacterized protein, transcript variant X2"; transcript_biotype "mRNA"; exon_number "7";
NW_027332239.1	Gnomon	exon	1652557	1652634	.	+	.	gene_id "LOC140756122"; transcript_id "XM_073091551.1"; db_xref "GeneID:140756122"; db_xref "GenBank:XM_073091551.1"; gene "LOC140756122"; product "uncharacterized protein, transcript variant X2"; transcript_biotype "mRNA"; exon_number "8";
NW_027332239.1	Gnomon	exon	1652721	1652795	.	+	.	gene_id "LOC140756122"; transcript_id "XM_073091551.1"; db_xref "GeneID:140756122"; db_xref "GenBank:XM_073091551.1"; gene "LOC140756122"; product "uncharacterized protein, transcript variant X2"; transcript_biotype "mRNA"; exon_number "9";
NW_027332239.1	Gnomon	exon	1652876	1652953	.	+	.	gene_id "LOC140756122"; transcript_id "XM_073091551.1"; db_xref "GeneID:140756122"; db_xref "GenBank:XM_073091551.1"; gene "LOC140756122"; product "uncharacterized protein, transcript variant X2"; transcript_biotype "mRNA"; exon_number "10";
NW_027332239.1	Gnomon	exon	1653039	1653101	.	+	.	gene_id "LOC140756122"; transcript_id "XM_073091551.1"; db_xref "GeneID:140756122"; db_xref "GenBank:XM_073091551.1"; gene "LOC140756122"; product "uncharacterized protein, transcript variant X2"; transcript_biotype "mRNA"; exon_number "11";
NW_027332239.1	Gnomon	exon	1653529	1653606	.	+	.	gene_id "LOC140756122"; transcript_id "XM_073091551.1"; db_xref "GeneID:140756122"; db_xref "GenBank:XM_073091551.1"; gene "LOC140756122"; product "uncharacterized protein, transcript variant X2"; transcript_biotype "mRNA"; exon_number "12";
NW_027332239.1	Gnomon	exon	1653694	1653768	.	+	.	gene_id "LOC140756122"; transcript_id "XM_073091551.1"; db_xref "GeneID:140756122"; db_xref "GenBank:XM_073091551.1"; gene "LOC140756122"; product "uncharacterized protein, transcript variant X2"; transcript_biotype "mRNA"; exon_number "13";
NW_027332239.1	Gnomon	exon	1653849	1654202	.	+	.	gene_id "LOC140756122"; transcript_id "XM_073091551.1"; db_xref "GeneID:140756122"; db_xref "GenBank:XM_073091551.1"; gene "LOC140756122"; product "uncharacterized protein, transcript variant X2"; transcript_biotype "mRNA"; exon_number "14";
NW_027332239.1	Gnomon	CDS	1651009	1651088	.	+	0	gene_id "LOC140756122"; transcript_id "XM_073091551.1"; db_xref "GeneID:140756122"; db_xref "GenBank:XP_072947652.1"; gbkey "CDS"; gene "LOC140756122"; product "uncharacterized protein isoform X2"; protein_id "XP_072947652.1"; exon_number "2";
NW_027332239.1	Gnomon	CDS	1651429	1651609	.	+	1	gene_id "LOC140756122"; transcript_id "XM_073091551.1"; db_xref "GeneID:140756122"; db_xref "GenBank:XP_072947652.1"; gbkey "CDS"; gene "LOC140756122"; product "uncharacterized protein isoform X2"; protein_id "XP_072947652.1"; exon_number "3";
NW_027332239.1	Gnomon	CDS	1651787	1651852	.	+	0	gene_id "LOC140756122"; transcript_id "XM_073091551.1"; db_xref "GeneID:140756122"; db_xref "GenBank:XP_072947652.1"; gbkey "CDS"; gene "LOC140756122"; product "uncharacterized protein isoform X2"; protein_id "XP_072947652.1"; exon_number "4";
NW_027332239.1	Gnomon	CDS	1651932	1652000	.	+	0	gene_id "LOC140756122"; transcript_id "XM_073091551.1"; db_xref "GeneID:140756122"; db_xref "GenBank:XP_072947652.1"; gbkey "CDS"; gene "LOC140756122"; product "uncharacterized protein isoform X2"; protein_id "XP_072947652.1"; exon_number "5";
NW_027332239.1	Gnomon	CDS	1652086	1652160	.	+	0	gene_id "LOC140756122"; transcript_id "XM_073091551.1"; db_xref "GeneID:140756122"; db_xref "GenBank:XP_072947652.1"; gbkey "CDS"; gene "LOC140756122"; product "uncharacterized protein isoform X2"; protein_id "XP_072947652.1"; exon_number "6";
NW_027332239.1	Gnomon	CDS	1652401	1652475	.	+	0	gene_id "LOC140756122"; transcript_id "XM_073091551.1"; db_xref "GeneID:140756122"; db_xref "GenBank:XP_072947652.1"; gbkey "CDS"; gene "LOC140756122"; product "uncharacterized protein isoform X2"; protein_id "XP_072947652.1"; exon_number "7";
NW_027332239.1	Gnomon	CDS	1652557	1652634	.	+	0	gene_id "LOC140756122"; transcript_id "XM_073091551.1"; db_xref "GeneID:140756122"; db_xref "GenBank:XP_072947652.1"; gbkey "CDS"; gene "LOC140756122"; product "uncharacterized protein isoform X2"; protein_id "XP_072947652.1"; exon_number "8";
NW_027332239.1	Gnomon	CDS	1652721	1652795	.	+	0	gene_id "LOC140756122"; transcript_id "XM_073091551.1"; db_xref "GeneID:140756122"; db_xref "GenBank:XP_072947652.1"; gbkey "CDS"; gene "LOC140756122"; product "uncharacterized protein isoform X2"; protein_id "XP_072947652.1"; exon_number "9";
NW_027332239.1	Gnomon	CDS	1652876	1652953	.	+	0	gene_id "LOC140756122"; transcript_id "XM_073091551.1"; db_xref "GeneID:140756122"; db_xref "GenBank:XP_072947652.1"; gbkey "CDS"; gene "LOC140756122"; product "uncharacterized protein isoform X2"; protein_id "XP_072947652.1"; exon_number "10";
NW_027332239.1	Gnomon	CDS	1653039	1653101	.	+	0	gene_id "LOC140756122"; transcript_id "XM_073091551.1"; db_xref "GeneID:140756122"; db_xref "GenBank:XP_072947652.1"; gbkey "CDS"; gene "LOC140756122"; product "uncharacterized protein isoform X2"; protein_id "XP_072947652.1"; exon_number "11";
NW_027332239.1	Gnomon	CDS	1653529	1653606	.	+	0	gene_id "LOC140756122"; transcript_id "XM_073091551.1"; db_xref "GeneID:140756122"; db_xref "GenBank:XP_072947652.1"; gbkey "CDS"; gene "LOC140756122"; product "uncharacterized protein isoform X2"; protein_id "XP_072947652.1"; exon_number "12";
NW_027332239.1	Gnomon	CDS	1653694	1653768	.	+	0	gene_id "LOC140756122"; transcript_id "XM_073091551.1"; db_xref "GeneID:140756122"; db_xref "GenBank:XP_072947652.1"; gbkey "CDS"; gene "LOC140756122"; product "uncharacterized protein isoform X2"; protein_id "XP_072947652.1"; exon_number "13";
NW_027332239.1	Gnomon	CDS	1653849	1654082	.	+	0	gene_id "LOC140756122"; transcript_id "XM_073091551.1"; db_xref "GeneID:140756122"; db_xref "GenBank:XP_072947652.1"; gbkey "CDS"; gene "LOC140756122"; product "uncharacterized protein isoform X2"; protein_id "XP_072947652.1"; exon_number "14";
NW_027332239.1	Gnomon	start_codon	1651009	1651011	.	+	0	gene_id "LOC140756122"; transcript_id "XM_073091551.1"; db_xref "GeneID:140756122"; db_xref "GenBank:XP_072947652.1"; gbkey "CDS"; gene "LOC140756122"; product "uncharacterized protein isoform X2"; protein_id "XP_072947652.1"; exon_number "2";
NW_027332239.1	Gnomon	stop_codon	1654083	1654085	.	+	0	gene_id "LOC140756122"; transcript_id "XM_073091551.1"; db_xref "GeneID:140756122"; db_xref "GenBank:XP_072947652.1"; gbkey "CDS"; gene "LOC140756122"; product "uncharacterized protein isoform X2"; protein_id "XP_072947652.1"; exon_number "14";
NW_027332239.1	Gnomon	transcript	1490917	1654202	.	+	.	gene_id "LOC140756122"; transcript_id "XM_073091552.1"; db_xref "GeneID:140756122"; db_xref "GenBank:XM_073091552.1"; gbkey "mRNA"; gene "LOC140756122"; product "uncharacterized protein, transcript variant X3"; transcript_biotype "mRNA";
NW_027332239.1	Gnomon	exon	1490917	1490921	.	+	.	gene_id "LOC140756122"; transcript_id "XM_073091552.1"; db_xref "GeneID:140756122"; db_xref "GenBank:XM_073091552.1"; gene "LOC140756122"; product "uncharacterized protein, transcript variant X3"; transcript_biotype "mRNA"; exon_number "1";
NW_027332239.1	Gnomon	exon	1650976	1651088	.	+	.	gene_id "LOC140756122"; transcript_id "XM_073091552.1"; db_xref "GeneID:140756122"; db_xref "GenBank:XM_073091552.1"; gene "LOC140756122"; product "uncharacterized protein, transcript variant X3"; transcript_biotype "mRNA"; exon_number "2";
NW_027332239.1	Gnomon	exon	1651429	1651609	.	+	.	gene_id "LOC140756122"; transcript_id "XM_073091552.1"; db_xref "GeneID:140756122"; db_xref "GenBank:XM_073091552.1"; gene "LOC140756122"; product "uncharacterized protein, transcript variant X3"; transcript_biotype "mRNA"; exon_number "3";
NW_027332239.1	Gnomon	exon	1651787	1651852	.	+	.	gene_id "LOC140756122"; transcript_id "XM_073091552.1"; db_xref "GeneID:140756122"; db_xref "GenBank:XM_073091552.1"; gene "LOC140756122"; product "uncharacterized protein, transcript variant X3"; transcript_biotype "mRNA"; exon_number "4";
NW_027332239.1	Gnomon	exon	1651932	1652000	.	+	.	gene_id "LOC140756122"; transcript_id "XM_073091552.1"; db_xref "GeneID:140756122"; db_xref "GenBank:XM_073091552.1"; gene "LOC140756122"; product "uncharacterized protein, transcript variant X3"; transcript_biotype "mRNA"; exon_number "5";
NW_027332239.1	Gnomon	exon	1652086	1652160	.	+	.	gene_id "LOC140756122"; transcript_id "XM_073091552.1"; db_xref "GeneID:140756122"; db_xref "GenBank:XM_073091552.1"; gene "LOC140756122"; product "uncharacterized protein, transcript variant X3"; transcript_biotype "mRNA"; exon_number "6";
NW_027332239.1	Gnomon	exon	1652401	1652475	.	+	.	gene_id "LOC140756122"; transcript_id "XM_073091552.1"; db_xref "GeneID:140756122"; db_xref "GenBank:XM_073091552.1"; gene "LOC140756122"; product "uncharacterized protein, transcript variant X3"; transcript_biotype "mRNA"; exon_number "7";
NW_027332239.1	Gnomon	exon	1652557	1652634	.	+	.	gene_id "LOC140756122"; transcript_id "XM_073091552.1"; db_xref "GeneID:140756122"; db_xref "GenBank:XM_073091552.1"; gene "LOC140756122"; product "uncharacterized protein, transcript variant X3"; transcript_biotype "mRNA"; exon_number "8";
NW_027332239.1	Gnomon	exon	1652721	1652783	.	+	.	gene_id "LOC140756122"; transcript_id "XM_073091552.1"; db_xref "GeneID:140756122"; db_xref "GenBank:XM_073091552.1"; gene "LOC140756122"; product "uncharacterized protein, transcript variant X3"; transcript_biotype "mRNA"; exon_number "9";
NW_027332239.1	Gnomon	exon	1652876	1652953	.	+	.	gene_id "LOC140756122"; transcript_id "XM_073091552.1"; db_xref "GeneID:140756122"; db_xref "GenBank:XM_073091552.1"; gene "LOC140756122"; product "uncharacterized protein, transcript variant X3"; transcript_biotype "mRNA"; exon_number "10";
NW_027332239.1	Gnomon	exon	1653039	1653113	.	+	.	gene_id "LOC140756122"; transcript_id "XM_073091552.1"; db_xref "GeneID:140756122"; db_xref "GenBank:XM_073091552.1"; gene "LOC140756122"; product "uncharacterized protein, transcript variant X3"; transcript_biotype "mRNA"; exon_number "11";
NW_027332239.1	Gnomon	exon	1653529	1653606	.	+	.	gene_id "LOC140756122"; transcript_id "XM_073091552.1"; db_xref "GeneID:140756122"; db_xref "GenBank:XM_073091552.1"; gene "LOC140756122"; product "uncharacterized protein, transcript variant X3"; transcript_biotype "mRNA"; exon_number "12";
NW_027332239.1	Gnomon	exon	1653694	1653768	.	+	.	gene_id "LOC140756122"; transcript_id "XM_073091552.1"; db_xref "GeneID:140756122"; db_xref "GenBank:XM_073091552.1"; gene "LOC140756122"; product "uncharacterized protein, transcript variant X3"; transcript_biotype "mRNA"; exon_number "13";
NW_027332239.1	Gnomon	exon	1653849	1654202	.	+	.	gene_id "LOC140756122"; transcript_id "XM_073091552.1"; db_xref "GeneID:140756122"; db_xref "GenBank:XM_073091552.1"; gene "LOC140756122"; product "uncharacterized protein, transcript variant X3"; transcript_biotype "mRNA"; exon_number "14";
NW_027332239.1	Gnomon	CDS	1651009	1651088	.	+	0	gene_id "LOC140756122"; transcript_id "XM_073091552.1"; db_xref "GeneID:140756122"; db_xref "GenBank:XP_072947653.1"; gbkey "CDS"; gene "LOC140756122"; product "uncharacterized protein isoform X3"; protein_id "XP_072947653.1"; exon_number "2";
NW_027332239.1	Gnomon	CDS	1651429	1651609	.	+	1	gene_id "LOC140756122"; transcript_id "XM_073091552.1"; db_xref "GeneID:140756122"; db_xref "GenBank:XP_072947653.1"; gbkey "CDS"; gene "LOC140756122"; product "uncharacterized protein isoform X3"; protein_id "XP_072947653.1"; exon_number "3";
NW_027332239.1	Gnomon	CDS	1651787	1651852	.	+	0	gene_id "LOC140756122"; transcript_id "XM_073091552.1"; db_xref "GeneID:140756122"; db_xref "GenBank:XP_072947653.1"; gbkey "CDS"; gene "LOC140756122"; product "uncharacterized protein isoform X3"; protein_id "XP_072947653.1"; exon_number "4";
NW_027332239.1	Gnomon	CDS	1651932	1652000	.	+	0	gene_id "LOC140756122"; transcript_id "XM_073091552.1"; db_xref "GeneID:140756122"; db_xref "GenBank:XP_072947653.1"; gbkey "CDS"; gene "LOC140756122"; product "uncharacterized protein isoform X3"; protein_id "XP_072947653.1"; exon_number "5";
NW_027332239.1	Gnomon	CDS	1652086	1652160	.	+	0	gene_id "LOC140756122"; transcript_id "XM_073091552.1"; db_xref "GeneID:140756122"; db_xref "GenBank:XP_072947653.1"; gbkey "CDS"; gene "LOC140756122"; product "uncharacterized protein isoform X3"; protein_id "XP_072947653.1"; exon_number "6";
NW_027332239.1	Gnomon	CDS	1652401	1652475	.	+	0	gene_id "LOC140756122"; transcript_id "XM_073091552.1"; db_xref "GeneID:140756122"; db_xref "GenBank:XP_072947653.1"; gbkey "CDS"; gene "LOC140756122"; product "uncharacterized protein isoform X3"; protein_id "XP_072947653.1"; exon_number "7";
NW_027332239.1	Gnomon	CDS	1652557	1652634	.	+	0	gene_id "LOC140756122"; transcript_id "XM_073091552.1"; db_xref "GeneID:140756122"; db_xref "GenBank:XP_072947653.1"; gbkey "CDS"; gene "LOC140756122"; product "uncharacterized protein isoform X3"; protein_id "XP_072947653.1"; exon_number "8";
NW_027332239.1	Gnomon	CDS	1652721	1652783	.	+	0	gene_id "LOC140756122"; transcript_id "XM_073091552.1"; db_xref "GeneID:140756122"; db_xref "GenBank:XP_072947653.1"; gbkey "CDS"; gene "LOC140756122"; product "uncharacterized protein isoform X3"; protein_id "XP_072947653.1"; exon_number "9";
NW_027332239.1	Gnomon	CDS	1652876	1652953	.	+	0	gene_id "LOC140756122"; transcript_id "XM_073091552.1"; db_xref "GeneID:140756122"; db_xref "GenBank:XP_072947653.1"; gbkey "CDS"; gene "LOC140756122"; product "uncharacterized protein isoform X3"; protein_id "XP_072947653.1"; exon_number "10";
NW_027332239.1	Gnomon	CDS	1653039	1653113	.	+	0	gene_id "LOC140756122"; transcript_id "XM_073091552.1"; db_xref "GeneID:140756122"; db_xref "GenBank:XP_072947653.1"; gbkey "CDS"; gene "LOC140756122"; product "uncharacterized protein isoform X3"; protein_id "XP_072947653.1"; exon_number "11";
NW_027332239.1	Gnomon	CDS	1653529	1653606	.	+	0	gene_id "LOC140756122"; transcript_id "XM_073091552.1"; db_xref "GeneID:140756122"; db_xref "GenBank:XP_072947653.1"; gbkey "CDS"; gene "LOC140756122"; product "uncharacterized protein isoform X3"; protein_id "XP_072947653.1"; exon_number "12";
NW_027332239.1	Gnomon	CDS	1653694	1653768	.	+	0	gene_id "LOC140756122"; transcript_id "XM_073091552.1"; db_xref "GeneID:140756122"; db_xref "GenBank:XP_072947653.1"; gbkey "CDS"; gene "LOC140756122"; product "uncharacterized protein isoform X3"; protein_id "XP_072947653.1"; exon_number "13";
NW_027332239.1	Gnomon	CDS	1653849	1654082	.	+	0	gene_id "LOC140756122"; transcript_id "XM_073091552.1"; db_xref "GeneID:140756122"; db_xref "GenBank:XP_072947653.1"; gbkey "CDS"; gene "LOC140756122"; product "uncharacterized protein isoform X3"; protein_id "XP_072947653.1"; exon_number "14";
NW_027332239.1	Gnomon	start_codon	1651009	1651011	.	+	0	gene_id "LOC140756122"; transcript_id "XM_073091552.1"; db_xref "GeneID:140756122"; db_xref "GenBank:XP_072947653.1"; gbkey "CDS"; gene "LOC140756122"; product "uncharacterized protein isoform X3"; protein_id "XP_072947653.1"; exon_number "2";
NW_027332239.1	Gnomon	stop_codon	1654083	1654085	.	+	0	gene_id "LOC140756122"; transcript_id "XM_073091552.1"; db_xref "GeneID:140756122"; db_xref "GenBank:XP_072947653.1"; gbkey "CDS"; gene "LOC140756122"; product "uncharacterized protein isoform X3"; protein_id "XP_072947653.1"; exon_number "14";
NW_027332239.1	Gnomon	transcript	1490917	1654202	.	+	.	gene_id "LOC140756122"; transcript_id "XM_073091559.1"; db_xref "GeneID:140756122"; db_xref "GenBank:XM_073091559.1"; gbkey "mRNA"; gene "LOC140756122"; product "uncharacterized protein, transcript variant X9"; transcript_biotype "mRNA";
NW_027332239.1	Gnomon	exon	1490917	1490921	.	+	.	gene_id "LOC140756122"; transcript_id "XM_073091559.1"; db_xref "GeneID:140756122"; db_xref "GenBank:XM_073091559.1"; gene "LOC140756122"; product "uncharacterized protein, transcript variant X9"; transcript_biotype "mRNA"; exon_number "1";
NW_027332239.1	Gnomon	exon	1650976	1651088	.	+	.	gene_id "LOC140756122"; transcript_id "XM_073091559.1"; db_xref "GeneID:140756122"; db_xref "GenBank:XM_073091559.1"; gene "LOC140756122"; product "uncharacterized protein, transcript variant X9"; transcript_biotype "mRNA"; exon_number "2";
NW_027332239.1	Gnomon	exon	1651429	1651609	.	+	.	gene_id "LOC140756122"; transcript_id "XM_073091559.1"; db_xref "GeneID:140756122"; db_xref "GenBank:XM_073091559.1"; gene "LOC140756122"; product "uncharacterized protein, transcript variant X9"; transcript_biotype "mRNA"; exon_number "3";
NW_027332239.1	Gnomon	exon	1651787	1651852	.	+	.	gene_id "LOC140756122"; transcript_id "XM_073091559.1"; db_xref "GeneID:140756122"; db_xref "GenBank:XM_073091559.1"; gene "LOC140756122"; product "uncharacterized protein, transcript variant X9"; transcript_biotype "mRNA"; exon_number "4";
NW_027332239.1	Gnomon	exon	1651932	1652000	.	+	.	gene_id "LOC140756122"; transcript_id "XM_073091559.1"; db_xref "GeneID:140756122"; db_xref "GenBank:XM_073091559.1"; gene "LOC140756122"; product "uncharacterized protein, transcript variant X9"; transcript_biotype "mRNA"; exon_number "5";
NW_027332239.1	Gnomon	exon	1652086	1652160	.	+	.	gene_id "LOC140756122"; transcript_id "XM_073091559.1"; db_xref "GeneID:140756122"; db_xref "GenBank:XM_073091559.1"; gene "LOC140756122"; product "uncharacterized protein, transcript variant X9"; transcript_biotype "mRNA"; exon_number "6";
NW_027332239.1	Gnomon	exon	1652401	1652475	.	+	.	gene_id "LOC140756122"; transcript_id "XM_073091559.1"; db_xref "GeneID:140756122"; db_xref "GenBank:XM_073091559.1"; gene "LOC140756122"; product "uncharacterized protein, transcript variant X9"; transcript_biotype "mRNA"; exon_number "7";
NW_027332239.1	Gnomon	exon	1652557	1652634	.	+	.	gene_id "LOC140756122"; transcript_id "XM_073091559.1"; db_xref "GeneID:140756122"; db_xref "GenBank:XM_073091559.1"; gene "LOC140756122"; product "uncharacterized protein, transcript variant X9"; transcript_biotype "mRNA"; exon_number "8";
NW_027332239.1	Gnomon	exon	1652721	1652783	.	+	.	gene_id "LOC140756122"; transcript_id "XM_073091559.1"; db_xref "GeneID:140756122"; db_xref "GenBank:XM_073091559.1"; gene "LOC140756122"; product "uncharacterized protein, transcript variant X9"; transcript_biotype "mRNA"; exon_number "9";
NW_027332239.1	Gnomon	exon	1653529	1653606	.	+	.	gene_id "LOC140756122"; transcript_id "XM_073091559.1"; db_xref "GeneID:140756122"; db_xref "GenBank:XM_073091559.1"; gene "LOC140756122"; product "uncharacterized protein, transcript variant X9"; transcript_biotype "mRNA"; exon_number "10";
NW_027332239.1	Gnomon	exon	1653694	1653768	.	+	.	gene_id "LOC140756122"; transcript_id "XM_073091559.1"; db_xref "GeneID:140756122"; db_xref "GenBank:XM_073091559.1"; gene "LOC140756122"; product "uncharacterized protein, transcript variant X9"; transcript_biotype "mRNA"; exon_number "11";
NW_027332239.1	Gnomon	exon	1653849	1654202	.	+	.	gene_id "LOC140756122"; transcript_id "XM_073091559.1"; db_xref "GeneID:140756122"; db_xref "GenBank:XM_073091559.1"; gene "LOC140756122"; product "uncharacterized protein, transcript variant X9"; transcript_biotype "mRNA"; exon_number "12";
NW_027332239.1	Gnomon	CDS	1651009	1651088	.	+	0	gene_id "LOC140756122"; transcript_id "XM_073091559.1"; db_xref "GeneID:140756122"; db_xref "GenBank:XP_072947660.1"; gbkey "CDS"; gene "LOC140756122"; product "uncharacterized protein isoform X9"; protein_id "XP_072947660.1"; exon_number "2";
NW_027332239.1	Gnomon	CDS	1651429	1651609	.	+	1	gene_id "LOC140756122"; transcript_id "XM_073091559.1"; db_xref "GeneID:140756122"; db_xref "GenBank:XP_072947660.1"; gbkey "CDS"; gene "LOC140756122"; product "uncharacterized protein isoform X9"; protein_id "XP_072947660.1"; exon_number "3";
NW_027332239.1	Gnomon	CDS	1651787	1651852	.	+	0	gene_id "LOC140756122"; transcript_id "XM_073091559.1"; db_xref "GeneID:140756122"; db_xref "GenBank:XP_072947660.1"; gbkey "CDS"; gene "LOC140756122"; product "uncharacterized protein isoform X9"; protein_id "XP_072947660.1"; exon_number "4";
NW_027332239.1	Gnomon	CDS	1651932	1652000	.	+	0	gene_id "LOC140756122"; transcript_id "XM_073091559.1"; db_xref "GeneID:140756122"; db_xref "GenBank:XP_072947660.1"; gbkey "CDS"; gene "LOC140756122"; product "uncharacterized protein isoform X9"; protein_id "XP_072947660.1"; exon_number "5";
NW_027332239.1	Gnomon	CDS	1652086	1652160	.	+	0	gene_id "LOC140756122"; transcript_id "XM_073091559.1"; db_xref "GeneID:140756122"; db_xref "GenBank:XP_072947660.1"; gbkey "CDS"; gene "LOC140756122"; product "uncharacterized protein isoform X9"; protein_id "XP_072947660.1"; exon_number "6";
NW_027332239.1	Gnomon	CDS	1652401	1652475	.	+	0	gene_id "LOC140756122"; transcript_id "XM_073091559.1"; db_xref "GeneID:140756122"; db_xref "GenBank:XP_072947660.1"; gbkey "CDS"; gene "LOC140756122"; product "uncharacterized protein isoform X9"; protein_id "XP_072947660.1"; exon_number "7";
NW_027332239.1	Gnomon	CDS	1652557	1652634	.	+	0	gene_id "LOC140756122"; transcript_id "XM_073091559.1"; db_xref "GeneID:140756122"; db_xref "GenBank:XP_072947660.1"; gbkey "CDS"; gene "LOC140756122"; product "uncharacterized protein isoform X9"; protein_id "XP_072947660.1"; exon_number "8";
NW_027332239.1	Gnomon	CDS	1652721	1652783	.	+	0	gene_id "LOC140756122"; transcript_id "XM_073091559.1"; db_xref "GeneID:140756122"; db_xref "GenBank:XP_072947660.1"; gbkey "CDS"; gene "LOC140756122"; product "uncharacterized protein isoform X9"; protein_id "XP_072947660.1"; exon_number "9";
NW_027332239.1	Gnomon	CDS	1653529	1653606	.	+	0	gene_id "LOC140756122"; transcript_id "XM_073091559.1"; db_xref "GeneID:140756122"; db_xref "GenBank:XP_072947660.1"; gbkey "CDS"; gene "LOC140756122"; product "uncharacterized protein isoform X9"; protein_id "XP_072947660.1"; exon_number "10";
NW_027332239.1	Gnomon	CDS	1653694	1653768	.	+	0	gene_id "LOC140756122"; transcript_id "XM_073091559.1"; db_xref "GeneID:140756122"; db_xref "GenBank:XP_072947660.1"; gbkey "CDS"; gene "LOC140756122"; product "uncharacterized protein isoform X9"; protein_id "XP_072947660.1"; exon_number "11";
NW_027332239.1	Gnomon	CDS	1653849	1654082	.	+	0	gene_id "LOC140756122"; transcript_id "XM_073091559.1"; db_xref "GeneID:140756122"; db_xref "GenBank:XP_072947660.1"; gbkey "CDS"; gene "LOC140756122"; product "uncharacterized protein isoform X9"; protein_id "XP_072947660.1"; exon_number "12";
NW_027332239.1	Gnomon	start_codon	1651009	1651011	.	+	0	gene_id "LOC140756122"; transcript_id "XM_073091559.1"; db_xref "GeneID:140756122"; db_xref "GenBank:XP_072947660.1"; gbkey "CDS"; gene "LOC140756122"; product "uncharacterized protein isoform X9"; protein_id "XP_072947660.1"; exon_number "2";
NW_027332239.1	Gnomon	stop_codon	1654083	1654085	.	+	0	gene_id "LOC140756122"; transcript_id "XM_073091559.1"; db_xref "GeneID:140756122"; db_xref "GenBank:XP_072947660.1"; gbkey "CDS"; gene "LOC140756122"; product "uncharacterized protein isoform X9"; protein_id "XP_072947660.1"; exon_number "12";
NW_027332239.1	Gnomon	transcript	1490917	1654202	.	+	.	gene_id "LOC140756122"; transcript_id "XM_073091555.1"; db_xref "GeneID:140756122"; db_xref "GenBank:XM_073091555.1"; gbkey "mRNA"; gene "LOC140756122"; product "uncharacterized protein, transcript variant X6"; transcript_biotype "mRNA";
NW_027332239.1	Gnomon	exon	1490917	1490921	.	+	.	gene_id "LOC140756122"; transcript_id "XM_073091555.1"; db_xref "GeneID:140756122"; db_xref "GenBank:XM_073091555.1"; gene "LOC140756122"; product "uncharacterized protein, transcript variant X6"; transcript_biotype "mRNA"; exon_number "1";
NW_027332239.1	Gnomon	exon	1650976	1651088	.	+	.	gene_id "LOC140756122"; transcript_id "XM_073091555.1"; db_xref "GeneID:140756122"; db_xref "GenBank:XM_073091555.1"; gene "LOC140756122"; product "uncharacterized protein, transcript variant X6"; transcript_biotype "mRNA"; exon_number "2";
NW_027332239.1	Gnomon	exon	1651429	1651609	.	+	.	gene_id "LOC140756122"; transcript_id "XM_073091555.1"; db_xref "GeneID:140756122"; db_xref "GenBank:XM_073091555.1"; gene "LOC140756122"; product "uncharacterized protein, transcript variant X6"; transcript_biotype "mRNA"; exon_number "3";
NW_027332239.1	Gnomon	exon	1651787	1651852	.	+	.	gene_id "LOC140756122"; transcript_id "XM_073091555.1"; db_xref "GeneID:140756122"; db_xref "GenBank:XM_073091555.1"; gene "LOC140756122"; product "uncharacterized protein, transcript variant X6"; transcript_biotype "mRNA"; exon_number "4";
NW_027332239.1	Gnomon	exon	1651932	1652000	.	+	.	gene_id "LOC140756122"; transcript_id "XM_073091555.1"; db_xref "GeneID:140756122"; db_xref "GenBank:XM_073091555.1"; gene "LOC140756122"; product "uncharacterized protein, transcript variant X6"; transcript_biotype "mRNA"; exon_number "5";
NW_027332239.1	Gnomon	exon	1652086	1652160	.	+	.	gene_id "LOC140756122"; transcript_id "XM_073091555.1"; db_xref "GeneID:140756122"; db_xref "GenBank:XM_073091555.1"; gene "LOC140756122"; product "uncharacterized protein, transcript variant X6"; transcript_biotype "mRNA"; exon_number "6";
NW_027332239.1	Gnomon	exon	1652401	1652475	.	+	.	gene_id "LOC140756122"; transcript_id "XM_073091555.1"; db_xref "GeneID:140756122"; db_xref "GenBank:XM_073091555.1"; gene "LOC140756122"; product "uncharacterized protein, transcript variant X6"; transcript_biotype "mRNA"; exon_number "7";
NW_027332239.1	Gnomon	exon	1652721	1652783	.	+	.	gene_id "LOC140756122"; transcript_id "XM_073091555.1"; db_xref "GeneID:140756122"; db_xref "GenBank:XM_073091555.1"; gene "LOC140756122"; product "uncharacterized protein, transcript variant X6"; transcript_biotype "mRNA"; exon_number "8";
NW_027332239.1	Gnomon	exon	1652876	1652953	.	+	.	gene_id "LOC140756122"; transcript_id "XM_073091555.1"; db_xref "GeneID:140756122"; db_xref "GenBank:XM_073091555.1"; gene "LOC140756122"; product "uncharacterized protein, transcript variant X6"; transcript_biotype "mRNA"; exon_number "9";
NW_027332239.1	Gnomon	exon	1653039	1653113	.	+	.	gene_id "LOC140756122"; transcript_id "XM_073091555.1"; db_xref "GeneID:140756122"; db_xref "GenBank:XM_073091555.1"; gene "LOC140756122"; product "uncharacterized protein, transcript variant X6"; transcript_biotype "mRNA"; exon_number "10";
NW_027332239.1	Gnomon	exon	1653529	1653606	.	+	.	gene_id "LOC140756122"; transcript_id "XM_073091555.1"; db_xref "GeneID:140756122"; db_xref "GenBank:XM_073091555.1"; gene "LOC140756122"; product "uncharacterized protein, transcript variant X6"; transcript_biotype "mRNA"; exon_number "11";
NW_027332239.1	Gnomon	exon	1653694	1653768	.	+	.	gene_id "LOC140756122"; transcript_id "XM_073091555.1"; db_xref "GeneID:140756122"; db_xref "GenBank:XM_073091555.1"; gene "LOC140756122"; product "uncharacterized protein, transcript variant X6"; transcript_biotype "mRNA"; exon_number "12";
NW_027332239.1	Gnomon	exon	1653849	1654202	.	+	.	gene_id "LOC140756122"; transcript_id "XM_073091555.1"; db_xref "GeneID:140756122"; db_xref "GenBank:XM_073091555.1"; gene "LOC140756122"; product "uncharacterized protein, transcript variant X6"; transcript_biotype "mRNA"; exon_number "13";
NW_027332239.1	Gnomon	CDS	1651009	1651088	.	+	0	gene_id "LOC140756122"; transcript_id "XM_073091555.1"; db_xref "GeneID:140756122"; db_xref "GenBank:XP_072947656.1"; gbkey "CDS"; gene "LOC140756122"; product "uncharacterized protein isoform X6"; protein_id "XP_072947656.1"; exon_number "2";
NW_027332239.1	Gnomon	CDS	1651429	1651609	.	+	1	gene_id "LOC140756122"; transcript_id "XM_073091555.1"; db_xref "GeneID:140756122"; db_xref "GenBank:XP_072947656.1"; gbkey "CDS"; gene "LOC140756122"; product "uncharacterized protein isoform X6"; protein_id "XP_072947656.1"; exon_number "3";
NW_027332239.1	Gnomon	CDS	1651787	1651852	.	+	0	gene_id "LOC140756122"; transcript_id "XM_073091555.1"; db_xref "GeneID:140756122"; db_xref "GenBank:XP_072947656.1"; gbkey "CDS"; gene "LOC140756122"; product "uncharacterized protein isoform X6"; protein_id "XP_072947656.1"; exon_number "4";
NW_027332239.1	Gnomon	CDS	1651932	1652000	.	+	0	gene_id "LOC140756122"; transcript_id "XM_073091555.1"; db_xref "GeneID:140756122"; db_xref "GenBank:XP_072947656.1"; gbkey "CDS"; gene "LOC140756122"; product "uncharacterized protein isoform X6"; protein_id "XP_072947656.1"; exon_number "5";
NW_027332239.1	Gnomon	CDS	1652086	1652160	.	+	0	gene_id "LOC140756122"; transcript_id "XM_073091555.1"; db_xref "GeneID:140756122"; db_xref "GenBank:XP_072947656.1"; gbkey "CDS"; gene "LOC140756122"; product "uncharacterized protein isoform X6"; protein_id "XP_072947656.1"; exon_number "6";
NW_027332239.1	Gnomon	CDS	1652401	1652475	.	+	0	gene_id "LOC140756122"; transcript_id "XM_073091555.1"; db_xref "GeneID:140756122"; db_xref "GenBank:XP_072947656.1"; gbkey "CDS"; gene "LOC140756122"; product "uncharacterized protein isoform X6"; protein_id "XP_072947656.1"; exon_number "7";
NW_027332239.1	Gnomon	CDS	1652721	1652783	.	+	0	gene_id "LOC140756122"; transcript_id "XM_073091555.1"; db_xref "GeneID:140756122"; db_xref "GenBank:XP_072947656.1"; gbkey "CDS"; gene "LOC140756122"; product "uncharacterized protein isoform X6"; protein_id "XP_072947656.1"; exon_number "8";
NW_027332239.1	Gnomon	CDS	1652876	1652953	.	+	0	gene_id "LOC140756122"; transcript_id "XM_073091555.1"; db_xref "GeneID:140756122"; db_xref "GenBank:XP_072947656.1"; gbkey "CDS"; gene "LOC140756122"; product "uncharacterized protein isoform X6"; protein_id "XP_072947656.1"; exon_number "9";
NW_027332239.1	Gnomon	CDS	1653039	1653113	.	+	0	gene_id "LOC140756122"; transcript_id "XM_073091555.1"; db_xref "GeneID:140756122"; db_xref "GenBank:XP_072947656.1"; gbkey "CDS"; gene "LOC140756122"; product "uncharacterized protein isoform X6"; protein_id "XP_072947656.1"; exon_number "10";
NW_027332239.1	Gnomon	CDS	1653529	1653606	.	+	0	gene_id "LOC140756122"; transcript_id "XM_073091555.1"; db_xref "GeneID:140756122"; db_xref "GenBank:XP_072947656.1"; gbkey "CDS"; gene "LOC140756122"; product "uncharacterized protein isoform X6"; protein_id "XP_072947656.1"; exon_number "11";
NW_027332239.1	Gnomon	CDS	1653694	1653768	.	+	0	gene_id "LOC140756122"; transcript_id "XM_073091555.1"; db_xref "GeneID:140756122"; db_xref "GenBank:XP_072947656.1"; gbkey "CDS"; gene "LOC140756122"; product "uncharacterized protein isoform X6"; protein_id "XP_072947656.1"; exon_number "12";
NW_027332239.1	Gnomon	CDS	1653849	1654082	.	+	0	gene_id "LOC140756122"; transcript_id "XM_073091555.1"; db_xref "GeneID:140756122"; db_xref "GenBank:XP_072947656.1"; gbkey "CDS"; gene "LOC140756122"; product "uncharacterized protein isoform X6"; protein_id "XP_072947656.1"; exon_number "13";
NW_027332239.1	Gnomon	start_codon	1651009	1651011	.	+	0	gene_id "LOC140756122"; transcript_id "XM_073091555.1"; db_xref "GeneID:140756122"; db_xref "GenBank:XP_072947656.1"; gbkey "CDS"; gene "LOC140756122"; product "uncharacterized protein isoform X6"; protein_id "XP_072947656.1"; exon_number "2";
NW_027332239.1	Gnomon	stop_codon	1654083	1654085	.	+	0	gene_id "LOC140756122"; transcript_id "XM_073091555.1"; db_xref "GeneID:140756122"; db_xref "GenBank:XP_072947656.1"; gbkey "CDS"; gene "LOC140756122"; product "uncharacterized protein isoform X6"; protein_id "XP_072947656.1"; exon_number "13";
NW_027332239.1	Gnomon	transcript	1490917	1654202	.	+	.	gene_id "LOC140756122"; transcript_id "XM_073091554.1"; db_xref "GeneID:140756122"; db_xref "GenBank:XM_073091554.1"; gbkey "mRNA"; gene "LOC140756122"; product "uncharacterized protein, transcript variant X5"; transcript_biotype "mRNA";
NW_027332239.1	Gnomon	exon	1490917	1490921	.	+	.	gene_id "LOC140756122"; transcript_id "XM_073091554.1"; db_xref "GeneID:140756122"; db_xref "GenBank:XM_073091554.1"; gene "LOC140756122"; product "uncharacterized protein, transcript variant X5"; transcript_biotype "mRNA"; exon_number "1";
NW_027332239.1	Gnomon	exon	1650976	1651088	.	+	.	gene_id "LOC140756122"; transcript_id "XM_073091554.1"; db_xref "GeneID:140756122"; db_xref "GenBank:XM_073091554.1"; gene "LOC140756122"; product "uncharacterized protein, transcript variant X5"; transcript_biotype "mRNA"; exon_number "2";
NW_027332239.1	Gnomon	exon	1651429	1651609	.	+	.	gene_id "LOC140756122"; transcript_id "XM_073091554.1"; db_xref "GeneID:140756122"; db_xref "GenBank:XM_073091554.1"; gene "LOC140756122"; product "uncharacterized protein, transcript variant X5"; transcript_biotype "mRNA"; exon_number "3";
NW_027332239.1	Gnomon	exon	1651787	1651852	.	+	.	gene_id "LOC140756122"; transcript_id "XM_073091554.1"; db_xref "GeneID:140756122"; db_xref "GenBank:XM_073091554.1"; gene "LOC140756122"; product "uncharacterized protein, transcript variant X5"; transcript_biotype "mRNA"; exon_number "4";
NW_027332239.1	Gnomon	exon	1651932	1652000	.	+	.	gene_id "LOC140756122"; transcript_id "XM_073091554.1"; db_xref "GeneID:140756122"; db_xref "GenBank:XM_073091554.1"; gene "LOC140756122"; product "uncharacterized protein, transcript variant X5"; transcript_biotype "mRNA"; exon_number "5";
NW_027332239.1	Gnomon	exon	1652086	1652160	.	+	.	gene_id "LOC140756122"; transcript_id "XM_073091554.1"; db_xref "GeneID:140756122"; db_xref "GenBank:XM_073091554.1"; gene "LOC140756122"; product "uncharacterized protein, transcript variant X5"; transcript_biotype "mRNA"; exon_number "6";
NW_027332239.1	Gnomon	exon	1652557	1652634	.	+	.	gene_id "LOC140756122"; transcript_id "XM_073091554.1"; db_xref "GeneID:140756122"; db_xref "GenBank:XM_073091554.1"; gene "LOC140756122"; product "uncharacterized protein, transcript variant X5"; transcript_biotype "mRNA"; exon_number "7";
NW_027332239.1	Gnomon	exon	1652721	1652795	.	+	.	gene_id "LOC140756122"; transcript_id "XM_073091554.1"; db_xref "GeneID:140756122"; db_xref "GenBank:XM_073091554.1"; gene "LOC140756122"; product "uncharacterized protein, transcript variant X5"; transcript_biotype "mRNA"; exon_number "8";
NW_027332239.1	Gnomon	exon	1652876	1652953	.	+	.	gene_id "LOC140756122"; transcript_id "XM_073091554.1"; db_xref "GeneID:140756122"; db_xref "GenBank:XM_073091554.1"; gene "LOC140756122"; product "uncharacterized protein, transcript variant X5"; transcript_biotype "mRNA"; exon_number "9";
NW_027332239.1	Gnomon	exon	1653039	1653113	.	+	.	gene_id "LOC140756122"; transcript_id "XM_073091554.1"; db_xref "GeneID:140756122"; db_xref "GenBank:XM_073091554.1"; gene "LOC140756122"; product "uncharacterized protein, transcript variant X5"; transcript_biotype "mRNA"; exon_number "10";
NW_027332239.1	Gnomon	exon	1653529	1653606	.	+	.	gene_id "LOC140756122"; transcript_id "XM_073091554.1"; db_xref "GeneID:140756122"; db_xref "GenBank:XM_073091554.1"; gene "LOC140756122"; product "uncharacterized protein, transcript variant X5"; transcript_biotype "mRNA"; exon_number "11";
NW_027332239.1	Gnomon	exon	1653694	1653768	.	+	.	gene_id "LOC140756122"; transcript_id "XM_073091554.1"; db_xref "GeneID:140756122"; db_xref "GenBank:XM_073091554.1"; gene "LOC140756122"; product "uncharacterized protein, transcript variant X5"; transcript_biotype "mRNA"; exon_number "12";
NW_027332239.1	Gnomon	exon	1653849	1654202	.	+	.	gene_id "LOC140756122"; transcript_id "XM_073091554.1"; db_xref "GeneID:140756122"; db_xref "GenBank:XM_073091554.1"; gene "LOC140756122"; product "uncharacterized protein, transcript variant X5"; transcript_biotype "mRNA"; exon_number "13";
NW_027332239.1	Gnomon	CDS	1651009	1651088	.	+	0	gene_id "LOC140756122"; transcript_id "XM_073091554.1"; db_xref "GeneID:140756122"; db_xref "GenBank:XP_072947655.1"; gbkey "CDS"; gene "LOC140756122"; product "uncharacterized protein isoform X5"; protein_id "XP_072947655.1"; exon_number "2";
NW_027332239.1	Gnomon	CDS	1651429	1651609	.	+	1	gene_id "LOC140756122"; transcript_id "XM_073091554.1"; db_xref "GeneID:140756122"; db_xref "GenBank:XP_072947655.1"; gbkey "CDS"; gene "LOC140756122"; product "uncharacterized protein isoform X5"; protein_id "XP_072947655.1"; exon_number "3";
NW_027332239.1	Gnomon	CDS	1651787	1651852	.	+	0	gene_id "LOC140756122"; transcript_id "XM_073091554.1"; db_xref "GeneID:140756122"; db_xref "GenBank:XP_072947655.1"; gbkey "CDS"; gene "LOC140756122"; product "uncharacterized protein isoform X5"; protein_id "XP_072947655.1"; exon_number "4";
NW_027332239.1	Gnomon	CDS	1651932	1652000	.	+	0	gene_id "LOC140756122"; transcript_id "XM_073091554.1"; db_xref "GeneID:140756122"; db_xref "GenBank:XP_072947655.1"; gbkey "CDS"; gene "LOC140756122"; product "uncharacterized protein isoform X5"; protein_id "XP_072947655.1"; exon_number "5";
NW_027332239.1	Gnomon	CDS	1652086	1652160	.	+	0	gene_id "LOC140756122"; transcript_id "XM_073091554.1"; db_xref "GeneID:140756122"; db_xref "GenBank:XP_072947655.1"; gbkey "CDS"; gene "LOC140756122"; product "uncharacterized protein isoform X5"; protein_id "XP_072947655.1"; exon_number "6";
NW_027332239.1	Gnomon	CDS	1652557	1652634	.	+	0	gene_id "LOC140756122"; transcript_id "XM_073091554.1"; db_xref "GeneID:140756122"; db_xref "GenBank:XP_072947655.1"; gbkey "CDS"; gene "LOC140756122"; product "uncharacterized protein isoform X5"; protein_id "XP_072947655.1"; exon_number "7";
NW_027332239.1	Gnomon	CDS	1652721	1652795	.	+	0	gene_id "LOC140756122"; transcript_id "XM_073091554.1"; db_xref "GeneID:140756122"; db_xref "GenBank:XP_072947655.1"; gbkey "CDS"; gene "LOC140756122"; product "uncharacterized protein isoform X5"; protein_id "XP_072947655.1"; exon_number "8";
NW_027332239.1	Gnomon	CDS	1652876	1652953	.	+	0	gene_id "LOC140756122"; transcript_id "XM_073091554.1"; db_xref "GeneID:140756122"; db_xref "GenBank:XP_072947655.1"; gbkey "CDS"; gene "LOC140756122"; product "uncharacterized protein isoform X5"; protein_id "XP_072947655.1"; exon_number "9";
NW_027332239.1	Gnomon	CDS	1653039	1653113	.	+	0	gene_id "LOC140756122"; transcript_id "XM_073091554.1"; db_xref "GeneID:140756122"; db_xref "GenBank:XP_072947655.1"; gbkey "CDS"; gene "LOC140756122"; product "uncharacterized protein isoform X5"; protein_id "XP_072947655.1"; exon_number "10";
NW_027332239.1	Gnomon	CDS	1653529	1653606	.	+	0	gene_id "LOC140756122"; transcript_id "XM_073091554.1"; db_xref "GeneID:140756122"; db_xref "GenBank:XP_072947655.1"; gbkey "CDS"; gene "LOC140756122"; product "uncharacterized protein isoform X5"; protein_id "XP_072947655.1"; exon_number "11";
NW_027332239.1	Gnomon	CDS	1653694	1653768	.	+	0	gene_id "LOC140756122"; transcript_id "XM_073091554.1"; db_xref "GeneID:140756122"; db_xref "GenBank:XP_072947655.1"; gbkey "CDS"; gene "LOC140756122"; product "uncharacterized protein isoform X5"; protein_id "XP_072947655.1"; exon_number "12";
NW_027332239.1	Gnomon	CDS	1653849	1654082	.	+	0	gene_id "LOC140756122"; transcript_id "XM_073091554.1"; db_xref "GeneID:140756122"; db_xref "GenBank:XP_072947655.1"; gbkey "CDS"; gene "LOC140756122"; product "uncharacterized protein isoform X5"; protein_id "XP_072947655.1"; exon_number "13";
NW_027332239.1	Gnomon	start_codon	1651009	1651011	.	+	0	gene_id "LOC140756122"; transcript_id "XM_073091554.1"; db_xref "GeneID:140756122"; db_xref "GenBank:XP_072947655.1"; gbkey "CDS"; gene "LOC140756122"; product "uncharacterized protein isoform X5"; protein_id "XP_072947655.1"; exon_number "2";
NW_027332239.1	Gnomon	stop_codon	1654083	1654085	.	+	0	gene_id "LOC140756122"; transcript_id "XM_073091554.1"; db_xref "GeneID:140756122"; db_xref "GenBank:XP_072947655.1"; gbkey "CDS"; gene "LOC140756122"; product "uncharacterized protein isoform X5"; protein_id "XP_072947655.1"; exon_number "13";
NW_027332239.1	Gnomon	transcript	1490917	1654202	.	+	.	gene_id "LOC140756122"; transcript_id "XM_073091557.1"; db_xref "GeneID:140756122"; db_xref "GenBank:XM_073091557.1"; gbkey "mRNA"; gene "LOC140756122"; product "uncharacterized protein, transcript variant X8"; transcript_biotype "mRNA";
NW_027332239.1	Gnomon	exon	1490917	1490921	.	+	.	gene_id "LOC140756122"; transcript_id "XM_073091557.1"; db_xref "GeneID:140756122"; db_xref "GenBank:XM_073091557.1"; gene "LOC140756122"; product "uncharacterized protein, transcript variant X8"; transcript_biotype "mRNA"; exon_number "1";
NW_027332239.1	Gnomon	exon	1650976	1651088	.	+	.	gene_id "LOC140756122"; transcript_id "XM_073091557.1"; db_xref "GeneID:140756122"; db_xref "GenBank:XM_073091557.1"; gene "LOC140756122"; product "uncharacterized protein, transcript variant X8"; transcript_biotype "mRNA"; exon_number "2";
NW_027332239.1	Gnomon	exon	1651429	1651609	.	+	.	gene_id "LOC140756122"; transcript_id "XM_073091557.1"; db_xref "GeneID:140756122"; db_xref "GenBank:XM_073091557.1"; gene "LOC140756122"; product "uncharacterized protein, transcript variant X8"; transcript_biotype "mRNA"; exon_number "3";
NW_027332239.1	Gnomon	exon	1651787	1651852	.	+	.	gene_id "LOC140756122"; transcript_id "XM_073091557.1"; db_xref "GeneID:140756122"; db_xref "GenBank:XM_073091557.1"; gene "LOC140756122"; product "uncharacterized protein, transcript variant X8"; transcript_biotype "mRNA"; exon_number "4";
NW_027332239.1	Gnomon	exon	1651932	1652000	.	+	.	gene_id "LOC140756122"; transcript_id "XM_073091557.1"; db_xref "GeneID:140756122"; db_xref "GenBank:XM_073091557.1"; gene "LOC140756122"; product "uncharacterized protein, transcript variant X8"; transcript_biotype "mRNA"; exon_number "5";
NW_027332239.1	Gnomon	exon	1652086	1652160	.	+	.	gene_id "LOC140756122"; transcript_id "XM_073091557.1"; db_xref "GeneID:140756122"; db_xref "GenBank:XM_073091557.1"; gene "LOC140756122"; product "uncharacterized protein, transcript variant X8"; transcript_biotype "mRNA"; exon_number "6";
NW_027332239.1	Gnomon	exon	1652721	1652795	.	+	.	gene_id "LOC140756122"; transcript_id "XM_073091557.1"; db_xref "GeneID:140756122"; db_xref "GenBank:XM_073091557.1"; gene "LOC140756122"; product "uncharacterized protein, transcript variant X8"; transcript_biotype "mRNA"; exon_number "7";
NW_027332239.1	Gnomon	exon	1652876	1652953	.	+	.	gene_id "LOC140756122"; transcript_id "XM_073091557.1"; db_xref "GeneID:140756122"; db_xref "GenBank:XM_073091557.1"; gene "LOC140756122"; product "uncharacterized protein, transcript variant X8"; transcript_biotype "mRNA"; exon_number "8";
NW_027332239.1	Gnomon	exon	1653039	1653113	.	+	.	gene_id "LOC140756122"; transcript_id "XM_073091557.1"; db_xref "GeneID:140756122"; db_xref "GenBank:XM_073091557.1"; gene "LOC140756122"; product "uncharacterized protein, transcript variant X8"; transcript_biotype "mRNA"; exon_number "9";
NW_027332239.1	Gnomon	exon	1653529	1653606	.	+	.	gene_id "LOC140756122"; transcript_id "XM_073091557.1"; db_xref "GeneID:140756122"; db_xref "GenBank:XM_073091557.1"; gene "LOC140756122"; product "uncharacterized protein, transcript variant X8"; transcript_biotype "mRNA"; exon_number "10";
NW_027332239.1	Gnomon	exon	1653694	1653768	.	+	.	gene_id "LOC140756122"; transcript_id "XM_073091557.1"; db_xref "GeneID:140756122"; db_xref "GenBank:XM_073091557.1"; gene "LOC140756122"; product "uncharacterized protein, transcript variant X8"; transcript_biotype "mRNA"; exon_number "11";
NW_027332239.1	Gnomon	exon	1653849	1654202	.	+	.	gene_id "LOC140756122"; transcript_id "XM_073091557.1"; db_xref "GeneID:140756122"; db_xref "GenBank:XM_073091557.1"; gene "LOC140756122"; product "uncharacterized protein, transcript variant X8"; transcript_biotype "mRNA"; exon_number "12";
NW_027332239.1	Gnomon	CDS	1651009	1651088	.	+	0	gene_id "LOC140756122"; transcript_id "XM_073091557.1"; db_xref "GeneID:140756122"; db_xref "GenBank:XP_072947658.1"; gbkey "CDS"; gene "LOC140756122"; product "uncharacterized protein isoform X8"; protein_id "XP_072947658.1"; exon_number "2";
NW_027332239.1	Gnomon	CDS	1651429	1651609	.	+	1	gene_id "LOC140756122"; transcript_id "XM_073091557.1"; db_xref "GeneID:140756122"; db_xref "GenBank:XP_072947658.1"; gbkey "CDS"; gene "LOC140756122"; product "uncharacterized protein isoform X8"; protein_id "XP_072947658.1"; exon_number "3";
NW_027332239.1	Gnomon	CDS	1651787	1651852	.	+	0	gene_id "LOC140756122"; transcript_id "XM_073091557.1"; db_xref "GeneID:140756122"; db_xref "GenBank:XP_072947658.1"; gbkey "CDS"; gene "LOC140756122"; product "uncharacterized protein isoform X8"; protein_id "XP_072947658.1"; exon_number "4";
NW_027332239.1	Gnomon	CDS	1651932	1652000	.	+	0	gene_id "LOC140756122"; transcript_id "XM_073091557.1"; db_xref "GeneID:140756122"; db_xref "GenBank:XP_072947658.1"; gbkey "CDS"; gene "LOC140756122"; product "uncharacterized protein isoform X8"; protein_id "XP_072947658.1"; exon_number "5";
NW_027332239.1	Gnomon	CDS	1652086	1652160	.	+	0	gene_id "LOC140756122"; transcript_id "XM_073091557.1"; db_xref "GeneID:140756122"; db_xref "GenBank:XP_072947658.1"; gbkey "CDS"; gene "LOC140756122"; product "uncharacterized protein isoform X8"; protein_id "XP_072947658.1"; exon_number "6";
NW_027332239.1	Gnomon	CDS	1652721	1652795	.	+	0	gene_id "LOC140756122"; transcript_id "XM_073091557.1"; db_xref "GeneID:140756122"; db_xref "GenBank:XP_072947658.1"; gbkey "CDS"; gene "LOC140756122"; product "uncharacterized protein isoform X8"; protein_id "XP_072947658.1"; exon_number "7";
NW_027332239.1	Gnomon	CDS	1652876	1652953	.	+	0	gene_id "LOC140756122"; transcript_id "XM_073091557.1"; db_xref "GeneID:140756122"; db_xref "GenBank:XP_072947658.1"; gbkey "CDS"; gene "LOC140756122"; product "uncharacterized protein isoform X8"; protein_id "XP_072947658.1"; exon_number "8";
NW_027332239.1	Gnomon	CDS	1653039	1653113	.	+	0	gene_id "LOC140756122"; transcript_id "XM_073091557.1"; db_xref "GeneID:140756122"; db_xref "GenBank:XP_072947658.1"; gbkey "CDS"; gene "LOC140756122"; product "uncharacterized protein isoform X8"; protein_id "XP_072947658.1"; exon_number "9";
NW_027332239.1	Gnomon	CDS	1653529	1653606	.	+	0	gene_id "LOC140756122"; transcript_id "XM_073091557.1"; db_xref "GeneID:140756122"; db_xref "GenBank:XP_072947658.1"; gbkey "CDS"; gene "LOC140756122"; product "uncharacterized protein isoform X8"; protein_id "XP_072947658.1"; exon_number "10";
NW_027332239.1	Gnomon	CDS	1653694	1653768	.	+	0	gene_id "LOC140756122"; transcript_id "XM_073091557.1"; db_xref "GeneID:140756122"; db_xref "GenBank:XP_072947658.1"; gbkey "CDS"; gene "LOC140756122"; product "uncharacterized protein isoform X8"; protein_id "XP_072947658.1"; exon_number "11";
NW_027332239.1	Gnomon	CDS	1653849	1654082	.	+	0	gene_id "LOC140756122"; transcript_id "XM_073091557.1"; db_xref "GeneID:140756122"; db_xref "GenBank:XP_072947658.1"; gbkey "CDS"; gene "LOC140756122"; product "uncharacterized protein isoform X8"; protein_id "XP_072947658.1"; exon_number "12";
NW_027332239.1	Gnomon	start_codon	1651009	1651011	.	+	0	gene_id "LOC140756122"; transcript_id "XM_073091557.1"; db_xref "GeneID:140756122"; db_xref "GenBank:XP_072947658.1"; gbkey "CDS"; gene "LOC140756122"; product "uncharacterized protein isoform X8"; protein_id "XP_072947658.1"; exon_number "2";
NW_027332239.1	Gnomon	stop_codon	1654083	1654085	.	+	0	gene_id "LOC140756122"; transcript_id "XM_073091557.1"; db_xref "GeneID:140756122"; db_xref "GenBank:XP_072947658.1"; gbkey "CDS"; gene "LOC140756122"; product "uncharacterized protein isoform X8"; protein_id "XP_072947658.1"; exon_number "12";
NW_027332239.1	Gnomon	transcript	1490917	1654202	.	+	.	gene_id "LOC140756122"; transcript_id "XM_073091553.1"; db_xref "GeneID:140756122"; db_xref "GenBank:XM_073091553.1"; gbkey "mRNA"; gene "LOC140756122"; product "uncharacterized protein, transcript variant X4"; transcript_biotype "mRNA";
NW_027332239.1	Gnomon	exon	1490917	1490921	.	+	.	gene_id "LOC140756122"; transcript_id "XM_073091553.1"; db_xref "GeneID:140756122"; db_xref "GenBank:XM_073091553.1"; gene "LOC140756122"; product "uncharacterized protein, transcript variant X4"; transcript_biotype "mRNA"; exon_number "1";
NW_027332239.1	Gnomon	exon	1650976	1651088	.	+	.	gene_id "LOC140756122"; transcript_id "XM_073091553.1"; db_xref "GeneID:140756122"; db_xref "GenBank:XM_073091553.1"; gene "LOC140756122"; product "uncharacterized protein, transcript variant X4"; transcript_biotype "mRNA"; exon_number "2";
NW_027332239.1	Gnomon	exon	1651429	1651609	.	+	.	gene_id "LOC140756122"; transcript_id "XM_073091553.1"; db_xref "GeneID:140756122"; db_xref "GenBank:XM_073091553.1"; gene "LOC140756122"; product "uncharacterized protein, transcript variant X4"; transcript_biotype "mRNA"; exon_number "3";
NW_027332239.1	Gnomon	exon	1651787	1651852	.	+	.	gene_id "LOC140756122"; transcript_id "XM_073091553.1"; db_xref "GeneID:140756122"; db_xref "GenBank:XM_073091553.1"; gene "LOC140756122"; product "uncharacterized protein, transcript variant X4"; transcript_biotype "mRNA"; exon_number "4";
NW_027332239.1	Gnomon	exon	1652086	1652160	.	+	.	gene_id "LOC140756122"; transcript_id "XM_073091553.1"; db_xref "GeneID:140756122"; db_xref "GenBank:XM_073091553.1"; gene "LOC140756122"; product "uncharacterized protein, transcript variant X4"; transcript_biotype "mRNA"; exon_number "5";
NW_027332239.1	Gnomon	exon	1652401	1652475	.	+	.	gene_id "LOC140756122"; transcript_id "XM_073091553.1"; db_xref "GeneID:140756122"; db_xref "GenBank:XM_073091553.1"; gene "LOC140756122"; product "uncharacterized protein, transcript variant X4"; transcript_biotype "mRNA"; exon_number "6";
NW_027332239.1	Gnomon	exon	1652557	1652634	.	+	.	gene_id "LOC140756122"; transcript_id "XM_073091553.1"; db_xref "GeneID:140756122"; db_xref "GenBank:XM_073091553.1"; gene "LOC140756122"; product "uncharacterized protein, transcript variant X4"; transcript_biotype "mRNA"; exon_number "7";
NW_027332239.1	Gnomon	exon	1652721	1652795	.	+	.	gene_id "LOC140756122"; transcript_id "XM_073091553.1"; db_xref "GeneID:140756122"; db_xref "GenBank:XM_073091553.1"; gene "LOC140756122"; product "uncharacterized protein, transcript variant X4"; transcript_biotype "mRNA"; exon_number "8";
NW_027332239.1	Gnomon	exon	1652876	1652953	.	+	.	gene_id "LOC140756122"; transcript_id "XM_073091553.1"; db_xref "GeneID:140756122"; db_xref "GenBank:XM_073091553.1"; gene "LOC140756122"; product "uncharacterized protein, transcript variant X4"; transcript_biotype "mRNA"; exon_number "9";
NW_027332239.1	Gnomon	exon	1653039	1653113	.	+	.	gene_id "LOC140756122"; transcript_id "XM_073091553.1"; db_xref "GeneID:140756122"; db_xref "GenBank:XM_073091553.1"; gene "LOC140756122"; product "uncharacterized protein, transcript variant X4"; transcript_biotype "mRNA"; exon_number "10";
NW_027332239.1	Gnomon	exon	1653529	1653606	.	+	.	gene_id "LOC140756122"; transcript_id "XM_073091553.1"; db_xref "GeneID:140756122"; db_xref "GenBank:XM_073091553.1"; gene "LOC140756122"; product "uncharacterized protein, transcript variant X4"; transcript_biotype "mRNA"; exon_number "11";
NW_027332239.1	Gnomon	exon	1653694	1653768	.	+	.	gene_id "LOC140756122"; transcript_id "XM_073091553.1"; db_xref "GeneID:140756122"; db_xref "GenBank:XM_073091553.1"; gene "LOC140756122"; product "uncharacterized protein, transcript variant X4"; transcript_biotype "mRNA"; exon_number "12";
NW_027332239.1	Gnomon	exon	1653849	1654202	.	+	.	gene_id "LOC140756122"; transcript_id "XM_073091553.1"; db_xref "GeneID:140756122"; db_xref "GenBank:XM_073091553.1"; gene "LOC140756122"; product "uncharacterized protein, transcript variant X4"; transcript_biotype "mRNA"; exon_number "13";
NW_027332239.1	Gnomon	CDS	1651009	1651088	.	+	0	gene_id "LOC140756122"; transcript_id "XM_073091553.1"; db_xref "GeneID:140756122"; db_xref "GenBank:XP_072947654.1"; gbkey "CDS"; gene "LOC140756122"; product "uncharacterized protein isoform X4"; protein_id "XP_072947654.1"; exon_number "2";
NW_027332239.1	Gnomon	CDS	1651429	1651609	.	+	1	gene_id "LOC140756122"; transcript_id "XM_073091553.1"; db_xref "GeneID:140756122"; db_xref "GenBank:XP_072947654.1"; gbkey "CDS"; gene "LOC140756122"; product "uncharacterized protein isoform X4"; protein_id "XP_072947654.1"; exon_number "3";
NW_027332239.1	Gnomon	CDS	1651787	1651852	.	+	0	gene_id "LOC140756122"; transcript_id "XM_073091553.1"; db_xref "GeneID:140756122"; db_xref "GenBank:XP_072947654.1"; gbkey "CDS"; gene "LOC140756122"; product "uncharacterized protein isoform X4"; protein_id "XP_072947654.1"; exon_number "4";
NW_027332239.1	Gnomon	CDS	1652086	1652160	.	+	0	gene_id "LOC140756122"; transcript_id "XM_073091553.1"; db_xref "GeneID:140756122"; db_xref "GenBank:XP_072947654.1"; gbkey "CDS"; gene "LOC140756122"; product "uncharacterized protein isoform X4"; protein_id "XP_072947654.1"; exon_number "5";
NW_027332239.1	Gnomon	CDS	1652401	1652475	.	+	0	gene_id "LOC140756122"; transcript_id "XM_073091553.1"; db_xref "GeneID:140756122"; db_xref "GenBank:XP_072947654.1"; gbkey "CDS"; gene "LOC140756122"; product "uncharacterized protein isoform X4"; protein_id "XP_072947654.1"; exon_number "6";
NW_027332239.1	Gnomon	CDS	1652557	1652634	.	+	0	gene_id "LOC140756122"; transcript_id "XM_073091553.1"; db_xref "GeneID:140756122"; db_xref "GenBank:XP_072947654.1"; gbkey "CDS"; gene "LOC140756122"; product "uncharacterized protein isoform X4"; protein_id "XP_072947654.1"; exon_number "7";
NW_027332239.1	Gnomon	CDS	1652721	1652795	.	+	0	gene_id "LOC140756122"; transcript_id "XM_073091553.1"; db_xref "GeneID:140756122"; db_xref "GenBank:XP_072947654.1"; gbkey "CDS"; gene "LOC140756122"; product "uncharacterized protein isoform X4"; protein_id "XP_072947654.1"; exon_number "8";
NW_027332239.1	Gnomon	CDS	1652876	1652953	.	+	0	gene_id "LOC140756122"; transcript_id "XM_073091553.1"; db_xref "GeneID:140756122"; db_xref "GenBank:XP_072947654.1"; gbkey "CDS"; gene "LOC140756122"; product "uncharacterized protein isoform X4"; protein_id "XP_072947654.1"; exon_number "9";
NW_027332239.1	Gnomon	CDS	1653039	1653113	.	+	0	gene_id "LOC140756122"; transcript_id "XM_073091553.1"; db_xref "GeneID:140756122"; db_xref "GenBank:XP_072947654.1"; gbkey "CDS"; gene "LOC140756122"; product "uncharacterized protein isoform X4"; protein_id "XP_072947654.1"; exon_number "10";
NW_027332239.1	Gnomon	CDS	1653529	1653606	.	+	0	gene_id "LOC140756122"; transcript_id "XM_073091553.1"; db_xref "GeneID:140756122"; db_xref "GenBank:XP_072947654.1"; gbkey "CDS"; gene "LOC140756122"; product "uncharacterized protein isoform X4"; protein_id "XP_072947654.1"; exon_number "11";
NW_027332239.1	Gnomon	CDS	1653694	1653768	.	+	0	gene_id "LOC140756122"; transcript_id "XM_073091553.1"; db_xref "GeneID:140756122"; db_xref "GenBank:XP_072947654.1"; gbkey "CDS"; gene "LOC140756122"; product "uncharacterized protein isoform X4"; protein_id "XP_072947654.1"; exon_number "12";
NW_027332239.1	Gnomon	CDS	1653849	1654082	.	+	0	gene_id "LOC140756122"; transcript_id "XM_073091553.1"; db_xref "GeneID:140756122"; db_xref "GenBank:XP_072947654.1"; gbkey "CDS"; gene "LOC140756122"; product "uncharacterized protein isoform X4"; protein_id "XP_072947654.1"; exon_number "13";
NW_027332239.1	Gnomon	start_codon	1651009	1651011	.	+	0	gene_id "LOC140756122"; transcript_id "XM_073091553.1"; db_xref "GeneID:140756122"; db_xref "GenBank:XP_072947654.1"; gbkey "CDS"; gene "LOC140756122"; product "uncharacterized protein isoform X4"; protein_id "XP_072947654.1"; exon_number "2";
NW_027332239.1	Gnomon	stop_codon	1654083	1654085	.	+	0	gene_id "LOC140756122"; transcript_id "XM_073091553.1"; db_xref "GeneID:140756122"; db_xref "GenBank:XP_072947654.1"; gbkey "CDS"; gene "LOC140756122"; product "uncharacterized protein isoform X4"; protein_id "XP_072947654.1"; exon_number "13";
NW_027332239.1	Gnomon	transcript	1490917	1654202	.	+	.	gene_id "LOC140756122"; transcript_id "XM_073091556.1"; db_xref "GeneID:140756122"; db_xref "GenBank:XM_073091556.1"; gbkey "mRNA"; gene "LOC140756122"; product "uncharacterized protein, transcript variant X7"; transcript_biotype "mRNA";
NW_027332239.1	Gnomon	exon	1490917	1490921	.	+	.	gene_id "LOC140756122"; transcript_id "XM_073091556.1"; db_xref "GeneID:140756122"; db_xref "GenBank:XM_073091556.1"; gene "LOC140756122"; product "uncharacterized protein, transcript variant X7"; transcript_biotype "mRNA"; exon_number "1";
NW_027332239.1	Gnomon	exon	1650976	1651088	.	+	.	gene_id "LOC140756122"; transcript_id "XM_073091556.1"; db_xref "GeneID:140756122"; db_xref "GenBank:XM_073091556.1"; gene "LOC140756122"; product "uncharacterized protein, transcript variant X7"; transcript_biotype "mRNA"; exon_number "2";
NW_027332239.1	Gnomon	exon	1651429	1651609	.	+	.	gene_id "LOC140756122"; transcript_id "XM_073091556.1"; db_xref "GeneID:140756122"; db_xref "GenBank:XM_073091556.1"; gene "LOC140756122"; product "uncharacterized protein, transcript variant X7"; transcript_biotype "mRNA"; exon_number "3";
NW_027332239.1	Gnomon	exon	1651787	1651852	.	+	.	gene_id "LOC140756122"; transcript_id "XM_073091556.1"; db_xref "GeneID:140756122"; db_xref "GenBank:XM_073091556.1"; gene "LOC140756122"; product "uncharacterized protein, transcript variant X7"; transcript_biotype "mRNA"; exon_number "4";
NW_027332239.1	Gnomon	exon	1652086	1652160	.	+	.	gene_id "LOC140756122"; transcript_id "XM_073091556.1"; db_xref "GeneID:140756122"; db_xref "GenBank:XM_073091556.1"; gene "LOC140756122"; product "uncharacterized protein, transcript variant X7"; transcript_biotype "mRNA"; exon_number "5";
NW_027332239.1	Gnomon	exon	1652557	1652634	.	+	.	gene_id "LOC140756122"; transcript_id "XM_073091556.1"; db_xref "GeneID:140756122"; db_xref "GenBank:XM_073091556.1"; gene "LOC140756122"; product "uncharacterized protein, transcript variant X7"; transcript_biotype "mRNA"; exon_number "6";
NW_027332239.1	Gnomon	exon	1652721	1652795	.	+	.	gene_id "LOC140756122"; transcript_id "XM_073091556.1"; db_xref "GeneID:140756122"; db_xref "GenBank:XM_073091556.1"; gene "LOC140756122"; product "uncharacterized protein, transcript variant X7"; transcript_biotype "mRNA"; exon_number "7";
NW_027332239.1	Gnomon	exon	1652876	1652953	.	+	.	gene_id "LOC140756122"; transcript_id "XM_073091556.1"; db_xref "GeneID:140756122"; db_xref "GenBank:XM_073091556.1"; gene "LOC140756122"; product "uncharacterized protein, transcript variant X7"; transcript_biotype "mRNA"; exon_number "8";
NW_027332239.1	Gnomon	exon	1653039	1653113	.	+	.	gene_id "LOC140756122"; transcript_id "XM_073091556.1"; db_xref "GeneID:140756122"; db_xref "GenBank:XM_073091556.1"; gene "LOC140756122"; product "uncharacterized protein, transcript variant X7"; transcript_biotype "mRNA"; exon_number "9";
NW_027332239.1	Gnomon	exon	1653529	1653606	.	+	.	gene_id "LOC140756122"; transcript_id "XM_073091556.1"; db_xref "GeneID:140756122"; db_xref "GenBank:XM_073091556.1"; gene "LOC140756122"; product "uncharacterized protein, transcript variant X7"; transcript_biotype "mRNA"; exon_number "10";
NW_027332239.1	Gnomon	exon	1653694	1653768	.	+	.	gene_id "LOC140756122"; transcript_id "XM_073091556.1"; db_xref "GeneID:140756122"; db_xref "GenBank:XM_073091556.1"; gene "LOC140756122"; product "uncharacterized protein, transcript variant X7"; transcript_biotype "mRNA"; exon_number "11";
NW_027332239.1	Gnomon	exon	1653849	1654202	.	+	.	gene_id "LOC140756122"; transcript_id "XM_073091556.1"; db_xref "GeneID:140756122"; db_xref "GenBank:XM_073091556.1"; gene "LOC140756122"; product "uncharacterized protein, transcript variant X7"; transcript_biotype "mRNA"; exon_number "12";
NW_027332239.1	Gnomon	CDS	1651009	1651088	.	+	0	gene_id "LOC140756122"; transcript_id "XM_073091556.1"; db_xref "GeneID:140756122"; db_xref "GenBank:XP_072947657.1"; gbkey "CDS"; gene "LOC140756122"; product "uncharacterized protein isoform X7"; protein_id "XP_072947657.1"; exon_number "2";
NW_027332239.1	Gnomon	CDS	1651429	1651609	.	+	1	gene_id "LOC140756122"; transcript_id "XM_073091556.1"; db_xref "GeneID:140756122"; db_xref "GenBank:XP_072947657.1"; gbkey "CDS"; gene "LOC140756122"; product "uncharacterized protein isoform X7"; protein_id "XP_072947657.1"; exon_number "3";
NW_027332239.1	Gnomon	CDS	1651787	1651852	.	+	0	gene_id "LOC140756122"; transcript_id "XM_073091556.1"; db_xref "GeneID:140756122"; db_xref "GenBank:XP_072947657.1"; gbkey "CDS"; gene "LOC140756122"; product "uncharacterized protein isoform X7"; protein_id "XP_072947657.1"; exon_number "4";
NW_027332239.1	Gnomon	CDS	1652086	1652160	.	+	0	gene_id "LOC140756122"; transcript_id "XM_073091556.1"; db_xref "GeneID:140756122"; db_xref "GenBank:XP_072947657.1"; gbkey "CDS"; gene "LOC140756122"; product "uncharacterized protein isoform X7"; protein_id "XP_072947657.1"; exon_number "5";
NW_027332239.1	Gnomon	CDS	1652557	1652634	.	+	0	gene_id "LOC140756122"; transcript_id "XM_073091556.1"; db_xref "GeneID:140756122"; db_xref "GenBank:XP_072947657.1"; gbkey "CDS"; gene "LOC140756122"; product "uncharacterized protein isoform X7"; protein_id "XP_072947657.1"; exon_number "6";
NW_027332239.1	Gnomon	CDS	1652721	1652795	.	+	0	gene_id "LOC140756122"; transcript_id "XM_073091556.1"; db_xref "GeneID:140756122"; db_xref "GenBank:XP_072947657.1"; gbkey "CDS"; gene "LOC140756122"; product "uncharacterized protein isoform X7"; protein_id "XP_072947657.1"; exon_number "7";
NW_027332239.1	Gnomon	CDS	1652876	1652953	.	+	0	gene_id "LOC140756122"; transcript_id "XM_073091556.1"; db_xref "GeneID:140756122"; db_xref "GenBank:XP_072947657.1"; gbkey "CDS"; gene "LOC140756122"; product "uncharacterized protein isoform X7"; protein_id "XP_072947657.1"; exon_number "8";
NW_027332239.1	Gnomon	CDS	1653039	1653113	.	+	0	gene_id "LOC140756122"; transcript_id "XM_073091556.1"; db_xref "GeneID:140756122"; db_xref "GenBank:XP_072947657.1"; gbkey "CDS"; gene "LOC140756122"; product "uncharacterized protein isoform X7"; protein_id "XP_072947657.1"; exon_number "9";
NW_027332239.1	Gnomon	CDS	1653529	1653606	.	+	0	gene_id "LOC140756122"; transcript_id "XM_073091556.1"; db_xref "GeneID:140756122"; db_xref "GenBank:XP_072947657.1"; gbkey "CDS"; gene "LOC140756122"; product "uncharacterized protein isoform X7"; protein_id "XP_072947657.1"; exon_number "10";
NW_027332239.1	Gnomon	CDS	1653694	1653768	.	+	0	gene_id "LOC140756122"; transcript_id "XM_073091556.1"; db_xref "GeneID:140756122"; db_xref "GenBank:XP_072947657.1"; gbkey "CDS"; gene "LOC140756122"; product "uncharacterized protein isoform X7"; protein_id "XP_072947657.1"; exon_number "11";
NW_027332239.1	Gnomon	CDS	1653849	1654082	.	+	0	gene_id "LOC140756122"; transcript_id "XM_073091556.1"; db_xref "GeneID:140756122"; db_xref "GenBank:XP_072947657.1"; gbkey "CDS"; gene "LOC140756122"; product "uncharacterized protein isoform X7"; protein_id "XP_072947657.1"; exon_number "12";
NW_027332239.1	Gnomon	start_codon	1651009	1651011	.	+	0	gene_id "LOC140756122"; transcript_id "XM_073091556.1"; db_xref "GeneID:140756122"; db_xref "GenBank:XP_072947657.1"; gbkey "CDS"; gene "LOC140756122"; product "uncharacterized protein isoform X7"; protein_id "XP_072947657.1"; exon_number "2";
NW_027332239.1	Gnomon	stop_codon	1654083	1654085	.	+	0	gene_id "LOC140756122"; transcript_id "XM_073091556.1"; db_xref "GeneID:140756122"; db_xref "GenBank:XP_072947657.1"; gbkey "CDS"; gene "LOC140756122"; product "uncharacterized protein isoform X7"; protein_id "XP_072947657.1"; exon_number "12";
NW_027332239.1	Gnomon	transcript	1490917	1654202	.	+	.	gene_id "LOC140756122"; transcript_id "XM_073091560.1"; db_xref "GeneID:140756122"; db_xref "GenBank:XM_073091560.1"; gbkey "mRNA"; gene "LOC140756122"; product "uncharacterized protein, transcript variant X10"; transcript_biotype "mRNA";
NW_027332239.1	Gnomon	exon	1490917	1490921	.	+	.	gene_id "LOC140756122"; transcript_id "XM_073091560.1"; db_xref "GeneID:140756122"; db_xref "GenBank:XM_073091560.1"; gene "LOC140756122"; product "uncharacterized protein, transcript variant X10"; transcript_biotype "mRNA"; exon_number "1";
NW_027332239.1	Gnomon	exon	1650976	1651088	.	+	.	gene_id "LOC140756122"; transcript_id "XM_073091560.1"; db_xref "GeneID:140756122"; db_xref "GenBank:XM_073091560.1"; gene "LOC140756122"; product "uncharacterized protein, transcript variant X10"; transcript_biotype "mRNA"; exon_number "2";
NW_027332239.1	Gnomon	exon	1651429	1651609	.	+	.	gene_id "LOC140756122"; transcript_id "XM_073091560.1"; db_xref "GeneID:140756122"; db_xref "GenBank:XM_073091560.1"; gene "LOC140756122"; product "uncharacterized protein, transcript variant X10"; transcript_biotype "mRNA"; exon_number "3";
NW_027332239.1	Gnomon	exon	1651787	1651852	.	+	.	gene_id "LOC140756122"; transcript_id "XM_073091560.1"; db_xref "GeneID:140756122"; db_xref "GenBank:XM_073091560.1"; gene "LOC140756122"; product "uncharacterized protein, transcript variant X10"; transcript_biotype "mRNA"; exon_number "4";
NW_027332239.1	Gnomon	exon	1652086	1652160	.	+	.	gene_id "LOC140756122"; transcript_id "XM_073091560.1"; db_xref "GeneID:140756122"; db_xref "GenBank:XM_073091560.1"; gene "LOC140756122"; product "uncharacterized protein, transcript variant X10"; transcript_biotype "mRNA"; exon_number "5";
NW_027332239.1	Gnomon	exon	1652721	1652795	.	+	.	gene_id "LOC140756122"; transcript_id "XM_073091560.1"; db_xref "GeneID:140756122"; db_xref "GenBank:XM_073091560.1"; gene "LOC140756122"; product "uncharacterized protein, transcript variant X10"; transcript_biotype "mRNA"; exon_number "6";
NW_027332239.1	Gnomon	exon	1652876	1652953	.	+	.	gene_id "LOC140756122"; transcript_id "XM_073091560.1"; db_xref "GeneID:140756122"; db_xref "GenBank:XM_073091560.1"; gene "LOC140756122"; product "uncharacterized protein, transcript variant X10"; transcript_biotype "mRNA"; exon_number "7";
NW_027332239.1	Gnomon	exon	1653039	1653113	.	+	.	gene_id "LOC140756122"; transcript_id "XM_073091560.1"; db_xref "GeneID:140756122"; db_xref "GenBank:XM_073091560.1"; gene "LOC140756122"; product "uncharacterized protein, transcript variant X10"; transcript_biotype "mRNA"; exon_number "8";
NW_027332239.1	Gnomon	exon	1653529	1653606	.	+	.	gene_id "LOC140756122"; transcript_id "XM_073091560.1"; db_xref "GeneID:140756122"; db_xref "GenBank:XM_073091560.1"; gene "LOC140756122"; product "uncharacterized protein, transcript variant X10"; transcript_biotype "mRNA"; exon_number "9";
NW_027332239.1	Gnomon	exon	1653694	1653768	.	+	.	gene_id "LOC140756122"; transcript_id "XM_073091560.1"; db_xref "GeneID:140756122"; db_xref "GenBank:XM_073091560.1"; gene "LOC140756122"; product "uncharacterized protein, transcript variant X10"; transcript_biotype "mRNA"; exon_number "10";
NW_027332239.1	Gnomon	exon	1653849	1654202	.	+	.	gene_id "LOC140756122"; transcript_id "XM_073091560.1"; db_xref "GeneID:140756122"; db_xref "GenBank:XM_073091560.1"; gene "LOC140756122"; product "uncharacterized protein, transcript variant X10"; transcript_biotype "mRNA"; exon_number "11";
NW_027332239.1	Gnomon	CDS	1651009	1651088	.	+	0	gene_id "LOC140756122"; transcript_id "XM_073091560.1"; db_xref "GeneID:140756122"; db_xref "GenBank:XP_072947661.1"; gbkey "CDS"; gene "LOC140756122"; product "uncharacterized protein isoform X10"; protein_id "XP_072947661.1"; exon_number "2";
NW_027332239.1	Gnomon	CDS	1651429	1651609	.	+	1	gene_id "LOC140756122"; transcript_id "XM_073091560.1"; db_xref "GeneID:140756122"; db_xref "GenBank:XP_072947661.1"; gbkey "CDS"; gene "LOC140756122"; product "uncharacterized protein isoform X10"; protein_id "XP_072947661.1"; exon_number "3";
NW_027332239.1	Gnomon	CDS	1651787	1651852	.	+	0	gene_id "LOC140756122"; transcript_id "XM_073091560.1"; db_xref "GeneID:140756122"; db_xref "GenBank:XP_072947661.1"; gbkey "CDS"; gene "LOC140756122"; product "uncharacterized protein isoform X10"; protein_id "XP_072947661.1"; exon_number "4";
NW_027332239.1	Gnomon	CDS	1652086	1652160	.	+	0	gene_id "LOC140756122"; transcript_id "XM_073091560.1"; db_xref "GeneID:140756122"; db_xref "GenBank:XP_072947661.1"; gbkey "CDS"; gene "LOC140756122"; product "uncharacterized protein isoform X10"; protein_id "XP_072947661.1"; exon_number "5";
NW_027332239.1	Gnomon	CDS	1652721	1652795	.	+	0	gene_id "LOC140756122"; transcript_id "XM_073091560.1"; db_xref "GeneID:140756122"; db_xref "GenBank:XP_072947661.1"; gbkey "CDS"; gene "LOC140756122"; product "uncharacterized protein isoform X10"; protein_id "XP_072947661.1"; exon_number "6";
NW_027332239.1	Gnomon	CDS	1652876	1652953	.	+	0	gene_id "LOC140756122"; transcript_id "XM_073091560.1"; db_xref "GeneID:140756122"; db_xref "GenBank:XP_072947661.1"; gbkey "CDS"; gene "LOC140756122"; product "uncharacterized protein isoform X10"; protein_id "XP_072947661.1"; exon_number "7";
NW_027332239.1	Gnomon	CDS	1653039	1653113	.	+	0	gene_id "LOC140756122"; transcript_id "XM_073091560.1"; db_xref "GeneID:140756122"; db_xref "GenBank:XP_072947661.1"; gbkey "CDS"; gene "LOC140756122"; product "uncharacterized protein isoform X10"; protein_id "XP_072947661.1"; exon_number "8";
NW_027332239.1	Gnomon	CDS	1653529	1653606	.	+	0	gene_id "LOC140756122"; transcript_id "XM_073091560.1"; db_xref "GeneID:140756122"; db_xref "GenBank:XP_072947661.1"; gbkey "CDS"; gene "LOC140756122"; product "uncharacterized protein isoform X10"; protein_id "XP_072947661.1"; exon_number "9";
NW_027332239.1	Gnomon	CDS	1653694	1653768	.	+	0	gene_id "LOC140756122"; transcript_id "XM_073091560.1"; db_xref "GeneID:140756122"; db_xref "GenBank:XP_072947661.1"; gbkey "CDS"; gene "LOC140756122"; product "uncharacterized protein isoform X10"; protein_id "XP_072947661.1"; exon_number "10";
NW_027332239.1	Gnomon	CDS	1653849	1654082	.	+	0	gene_id "LOC140756122"; transcript_id "XM_073091560.1"; db_xref "GeneID:140756122"; db_xref "GenBank:XP_072947661.1"; gbkey "CDS"; gene "LOC140756122"; product "uncharacterized protein isoform X10"; protein_id "XP_072947661.1"; exon_number "11";
NW_027332239.1	Gnomon	start_codon	1651009	1651011	.	+	0	gene_id "LOC140756122"; transcript_id "XM_073091560.1"; db_xref "GeneID:140756122"; db_xref "GenBank:XP_072947661.1"; gbkey "CDS"; gene "LOC140756122"; product "uncharacterized protein isoform X10"; protein_id "XP_072947661.1"; exon_number "2";
NW_027332239.1	Gnomon	stop_codon	1654083	1654085	.	+	0	gene_id "LOC140756122"; transcript_id "XM_073091560.1"; db_xref "GeneID:140756122"; db_xref "GenBank:XP_072947661.1"; gbkey "CDS"; gene "LOC140756122"; product "uncharacterized protein isoform X10"; protein_id "XP_072947661.1"; exon_number "11";
NW_027332239.1	Gnomon	gene	1523606	1573716	.	+	.	gene_id "LOC140756124"; transcript_id ""; db_xref "GeneID:140756124"; description "uncharacterized LOC140756124"; gbkey "Gene"; gene "LOC140756124"; gene_biotype "protein_coding";
NW_027332239.1	Gnomon	transcript	1523606	1573716	.	+	.	gene_id "LOC140756124"; transcript_id "XM_073091561.1"; db_xref "GeneID:140756124"; db_xref "GenBank:XM_073091561.1"; experiment "COORDINATES: polyA evidence [ECO:0006239]"; gbkey "mRNA"; gene "LOC140756124"; model_evidence "Supporting evidence includes similarity to: 2 Proteins"; product "uncharacterized protein"; transcript_biotype "mRNA";
NW_027332239.1	Gnomon	exon	1523606	1523842	.	+	.	gene_id "LOC140756124"; transcript_id "XM_073091561.1"; db_xref "GeneID:140756124"; db_xref "GenBank:XM_073091561.1"; experiment "COORDINATES: polyA evidence [ECO:0006239]"; gene "LOC140756124"; model_evidence "Supporting evidence includes similarity to: 2 Proteins"; product "uncharacterized protein"; transcript_biotype "mRNA"; exon_number "1";
NW_027332239.1	Gnomon	exon	1552617	1552746	.	+	.	gene_id "LOC140756124"; transcript_id "XM_073091561.1"; db_xref "GeneID:140756124"; db_xref "GenBank:XM_073091561.1"; experiment "COORDINATES: polyA evidence [ECO:0006239]"; gene "LOC140756124"; model_evidence "Supporting evidence includes similarity to: 2 Proteins"; product "uncharacterized protein"; transcript_biotype "mRNA"; exon_number "2";
NW_027332239.1	Gnomon	exon	1562602	1562735	.	+	.	gene_id "LOC140756124"; transcript_id "XM_073091561.1"; db_xref "GeneID:140756124"; db_xref "GenBank:XM_073091561.1"; experiment "COORDINATES: polyA evidence [ECO:0006239]"; gene "LOC140756124"; model_evidence "Supporting evidence includes similarity to: 2 Proteins"; product "uncharacterized protein"; transcript_biotype "mRNA"; exon_number "3";
NW_027332239.1	Gnomon	exon	1567957	1568126	.	+	.	gene_id "LOC140756124"; transcript_id "XM_073091561.1"; db_xref "GeneID:140756124"; db_xref "GenBank:XM_073091561.1"; experiment "COORDINATES: polyA evidence [ECO:0006239]"; gene "LOC140756124"; model_evidence "Supporting evidence includes similarity to: 2 Proteins"; product "uncharacterized protein"; transcript_biotype "mRNA"; exon_number "4";
NW_027332239.1	Gnomon	exon	1571911	1573716	.	+	.	gene_id "LOC140756124"; transcript_id "XM_073091561.1"; db_xref "GeneID:140756124"; db_xref "GenBank:XM_073091561.1"; experiment "COORDINATES: polyA evidence [ECO:0006239]"; gene "LOC140756124"; model_evidence "Supporting evidence includes similarity to: 2 Proteins"; product "uncharacterized protein"; transcript_biotype "mRNA"; exon_number "5";
NW_027332239.1	Gnomon	CDS	1523819	1523842	.	+	0	gene_id "LOC140756124"; transcript_id "XM_073091561.1"; db_xref "GeneID:140756124"; db_xref "GenBank:XP_072947662.1"; gbkey "CDS"; gene "LOC140756124"; product "uncharacterized protein"; protein_id "XP_072947662.1"; exon_number "1";
NW_027332239.1	Gnomon	CDS	1552617	1552746	.	+	0	gene_id "LOC140756124"; transcript_id "XM_073091561.1"; db_xref "GeneID:140756124"; db_xref "GenBank:XP_072947662.1"; gbkey "CDS"; gene "LOC140756124"; product "uncharacterized protein"; protein_id "XP_072947662.1"; exon_number "2";
NW_027332239.1	Gnomon	CDS	1562602	1562735	.	+	2	gene_id "LOC140756124"; transcript_id "XM_073091561.1"; db_xref "GeneID:140756124"; db_xref "GenBank:XP_072947662.1"; gbkey "CDS"; gene "LOC140756124"; product "uncharacterized protein"; protein_id "XP_072947662.1"; exon_number "3";
NW_027332239.1	Gnomon	CDS	1567957	1568126	.	+	0	gene_id "LOC140756124"; transcript_id "XM_073091561.1"; db_xref "GeneID:140756124"; db_xref "GenBank:XP_072947662.1"; gbkey "CDS"; gene "LOC140756124"; product "uncharacterized protein"; protein_id "XP_072947662.1"; exon_number "4";
NW_027332239.1	Gnomon	CDS	1571911	1572484	.	+	1	gene_id "LOC140756124"; transcript_id "XM_073091561.1"; db_xref "GeneID:140756124"; db_xref "GenBank:XP_072947662.1"; gbkey "CDS"; gene "LOC140756124"; product "uncharacterized protein"; protein_id "XP_072947662.1"; exon_number "5";
NW_027332239.1	Gnomon	start_codon	1523819	1523821	.	+	0	gene_id "LOC140756124"; transcript_id "XM_073091561.1"; db_xref "GeneID:140756124"; db_xref "GenBank:XP_072947662.1"; gbkey "CDS"; gene "LOC140756124"; product "uncharacterized protein"; protein_id "XP_072947662.1"; exon_number "1";
NW_027332239.1	Gnomon	stop_codon	1572485	1572487	.	+	0	gene_id "LOC140756124"; transcript_id "XM_073091561.1"; db_xref "GeneID:140756124"; db_xref "GenBank:XP_072947662.1"; gbkey "CDS"; gene "LOC140756124"; product "uncharacterized protein"; protein_id "XP_072947662.1"; exon_number "5";
NW_027332239.1	Gnomon	gene	1627258	1631666	.	+	.	gene_id "LOC140755904"; transcript_id ""; db_xref "GeneID:140755904"; description "uncharacterized LOC140755904"; gbkey "Gene"; gene "LOC140755904"; gene_biotype "protein_coding";
NW_027332239.1	Gnomon	transcript	1627258	1631666	.	+	.	gene_id "LOC140755904"; transcript_id "XM_073091255.1"; db_xref "GeneID:140755904"; db_xref "GenBank:XM_073091255.1"; experiment "COORDINATES: polyA evidence [ECO:0006239]"; gbkey "mRNA"; gene "LOC140755904"; model_evidence "Supporting evidence includes similarity to: 1 Protein"; product "uncharacterized protein"; transcript_biotype "mRNA";
NW_027332239.1	Gnomon	exon	1627258	1628164	.	+	.	gene_id "LOC140755904"; transcript_id "XM_073091255.1"; db_xref "GeneID:140755904"; db_xref "GenBank:XM_073091255.1"; experiment "COORDINATES: polyA evidence [ECO:0006239]"; gene "LOC140755904"; model_evidence "Supporting evidence includes similarity to: 1 Protein"; product "uncharacterized protein"; transcript_biotype "mRNA"; exon_number "1";
NW_027332239.1	Gnomon	exon	1628262	1631666	.	+	.	gene_id "LOC140755904"; transcript_id "XM_073091255.1"; db_xref "GeneID:140755904"; db_xref "GenBank:XM_073091255.1"; experiment "COORDINATES: polyA evidence [ECO:0006239]"; gene "LOC140755904"; model_evidence "Supporting evidence includes similarity to: 1 Protein"; product "uncharacterized protein"; transcript_biotype "mRNA"; exon_number "2";
NW_027332239.1	Gnomon	CDS	1627418	1628164	.	+	0	gene_id "LOC140755904"; transcript_id "XM_073091255.1"; db_xref "GeneID:140755904"; db_xref "GenBank:XP_072947356.1"; gbkey "CDS"; gene "LOC140755904"; product "uncharacterized protein"; protein_id "XP_072947356.1"; exon_number "1";
NW_027332239.1	Gnomon	CDS	1628262	1628270	.	+	0	gene_id "LOC140755904"; transcript_id "XM_073091255.1"; db_xref "GeneID:140755904"; db_xref "GenBank:XP_072947356.1"; gbkey "CDS"; gene "LOC140755904"; product "uncharacterized protein"; protein_id "XP_072947356.1"; exon_number "2";
NW_027332239.1	Gnomon	start_codon	1627418	1627420	.	+	0	gene_id "LOC140755904"; transcript_id "XM_073091255.1"; db_xref "GeneID:140755904"; db_xref "GenBank:XP_072947356.1"; gbkey "CDS"; gene "LOC140755904"; product "uncharacterized protein"; protein_id "XP_072947356.1"; exon_number "1";
NW_027332239.1	Gnomon	stop_codon	1628271	1628273	.	+	0	gene_id "LOC140755904"; transcript_id "XM_073091255.1"; db_xref "GeneID:140755904"; db_xref "GenBank:XP_072947356.1"; gbkey "CDS"; gene "LOC140755904"; product "uncharacterized protein"; protein_id "XP_072947356.1"; exon_number "2";
NW_027332239.1	Gnomon	gene	1654784	1777986	.	+	.	gene_id "Prp16"; transcript_id ""; db_xref "GeneID:140755873"; description "ATP-dependent RNA helicase l(1)G0007"; gbkey "Gene"; gene "Prp16"; gene_biotype "protein_coding";
NW_027332239.1	Gnomon	transcript	1654784	1777986	.	+	.	gene_id "Prp16"; transcript_id "XM_073091219.1"; db_xref "GeneID:140755873"; db_xref "GenBank:XM_073091219.1"; gbkey "mRNA"; gene "Prp16"; model_evidence "Supporting evidence includes similarity to: 25 Proteins"; product "ATP-dependent RNA helicase l(1)G0007, transcript variant X2"; transcript_biotype "mRNA";
NW_027332239.1	Gnomon	exon	1654784	1655303	.	+	.	gene_id "Prp16"; transcript_id "XM_073091219.1"; db_xref "GeneID:140755873"; db_xref "GenBank:XM_073091219.1"; gene "Prp16"; model_evidence "Supporting evidence includes similarity to: 25 Proteins"; product "ATP-dependent RNA helicase l(1)G0007, transcript variant X2"; transcript_biotype "mRNA"; exon_number "1";
NW_027332239.1	Gnomon	exon	1655845	1656147	.	+	.	gene_id "Prp16"; transcript_id "XM_073091219.1"; db_xref "GeneID:140755873"; db_xref "GenBank:XM_073091219.1"; gene "Prp16"; model_evidence "Supporting evidence includes similarity to: 25 Proteins"; product "ATP-dependent RNA helicase l(1)G0007, transcript variant X2"; transcript_biotype "mRNA"; exon_number "2";
NW_027332239.1	Gnomon	exon	1656588	1656791	.	+	.	gene_id "Prp16"; transcript_id "XM_073091219.1"; db_xref "GeneID:140755873"; db_xref "GenBank:XM_073091219.1"; gene "Prp16"; model_evidence "Supporting evidence includes similarity to: 25 Proteins"; product "ATP-dependent RNA helicase l(1)G0007, transcript variant X2"; transcript_biotype "mRNA"; exon_number "3";
NW_027332239.1	Gnomon	exon	1657195	1657289	.	+	.	gene_id "Prp16"; transcript_id "XM_073091219.1"; db_xref "GeneID:140755873"; db_xref "GenBank:XM_073091219.1"; gene "Prp16"; model_evidence "Supporting evidence includes similarity to: 25 Proteins"; product "ATP-dependent RNA helicase l(1)G0007, transcript variant X2"; transcript_biotype "mRNA"; exon_number "4";
NW_027332239.1	Gnomon	exon	1658280	1658482	.	+	.	gene_id "Prp16"; transcript_id "XM_073091219.1"; db_xref "GeneID:140755873"; db_xref "GenBank:XM_073091219.1"; gene "Prp16"; model_evidence "Supporting evidence includes similarity to: 25 Proteins"; product "ATP-dependent RNA helicase l(1)G0007, transcript variant X2"; transcript_biotype "mRNA"; exon_number "5";
NW_027332239.1	Gnomon	exon	1658879	1658977	.	+	.	gene_id "Prp16"; transcript_id "XM_073091219.1"; db_xref "GeneID:140755873"; db_xref "GenBank:XM_073091219.1"; gene "Prp16"; model_evidence "Supporting evidence includes similarity to: 25 Proteins"; product "ATP-dependent RNA helicase l(1)G0007, transcript variant X2"; transcript_biotype "mRNA"; exon_number "6";
NW_027332239.1	Gnomon	exon	1659363	1659492	.	+	.	gene_id "Prp16"; transcript_id "XM_073091219.1"; db_xref "GeneID:140755873"; db_xref "GenBank:XM_073091219.1"; gene "Prp16"; model_evidence "Supporting evidence includes similarity to: 25 Proteins"; product "ATP-dependent RNA helicase l(1)G0007, transcript variant X2"; transcript_biotype "mRNA"; exon_number "7";
NW_027332239.1	Gnomon	exon	1660247	1660336	.	+	.	gene_id "Prp16"; transcript_id "XM_073091219.1"; db_xref "GeneID:140755873"; db_xref "GenBank:XM_073091219.1"; gene "Prp16"; model_evidence "Supporting evidence includes similarity to: 25 Proteins"; product "ATP-dependent RNA helicase l(1)G0007, transcript variant X2"; transcript_biotype "mRNA"; exon_number "8";
NW_027332239.1	Gnomon	exon	1661011	1661148	.	+	.	gene_id "Prp16"; transcript_id "XM_073091219.1"; db_xref "GeneID:140755873"; db_xref "GenBank:XM_073091219.1"; gene "Prp16"; model_evidence "Supporting evidence includes similarity to: 25 Proteins"; product "ATP-dependent RNA helicase l(1)G0007, transcript variant X2"; transcript_biotype "mRNA"; exon_number "9";
NW_027332239.1	Gnomon	exon	1661753	1661905	.	+	.	gene_id "Prp16"; transcript_id "XM_073091219.1"; db_xref "GeneID:140755873"; db_xref "GenBank:XM_073091219.1"; gene "Prp16"; model_evidence "Supporting evidence includes similarity to: 25 Proteins"; product "ATP-dependent RNA helicase l(1)G0007, transcript variant X2"; transcript_biotype "mRNA"; exon_number "10";
NW_027332239.1	Gnomon	exon	1663495	1663688	.	+	.	gene_id "Prp16"; transcript_id "XM_073091219.1"; db_xref "GeneID:140755873"; db_xref "GenBank:XM_073091219.1"; gene "Prp16"; model_evidence "Supporting evidence includes similarity to: 25 Proteins"; product "ATP-dependent RNA helicase l(1)G0007, transcript variant X2"; transcript_biotype "mRNA"; exon_number "11";
NW_027332239.1	Gnomon	exon	1760575	1760754	.	+	.	gene_id "Prp16"; transcript_id "XM_073091219.1"; db_xref "GeneID:140755873"; db_xref "GenBank:XM_073091219.1"; gene "Prp16"; model_evidence "Supporting evidence includes similarity to: 25 Proteins"; product "ATP-dependent RNA helicase l(1)G0007, transcript variant X2"; transcript_biotype "mRNA"; exon_number "12";
NW_027332239.1	Gnomon	exon	1770666	1770749	.	+	.	gene_id "Prp16"; transcript_id "XM_073091219.1"; db_xref "GeneID:140755873"; db_xref "GenBank:XM_073091219.1"; gene "Prp16"; model_evidence "Supporting evidence includes similarity to: 25 Proteins"; product "ATP-dependent RNA helicase l(1)G0007, transcript variant X2"; transcript_biotype "mRNA"; exon_number "13";
NW_027332239.1	Gnomon	exon	1771049	1771199	.	+	.	gene_id "Prp16"; transcript_id "XM_073091219.1"; db_xref "GeneID:140755873"; db_xref "GenBank:XM_073091219.1"; gene "Prp16"; model_evidence "Supporting evidence includes similarity to: 25 Proteins"; product "ATP-dependent RNA helicase l(1)G0007, transcript variant X2"; transcript_biotype "mRNA"; exon_number "14";
NW_027332239.1	Gnomon	exon	1771427	1771524	.	+	.	gene_id "Prp16"; transcript_id "XM_073091219.1"; db_xref "GeneID:140755873"; db_xref "GenBank:XM_073091219.1"; gene "Prp16"; model_evidence "Supporting evidence includes similarity to: 25 Proteins"; product "ATP-dependent RNA helicase l(1)G0007, transcript variant X2"; transcript_biotype "mRNA"; exon_number "15";
NW_027332239.1	Gnomon	exon	1772065	1772292	.	+	.	gene_id "Prp16"; transcript_id "XM_073091219.1"; db_xref "GeneID:140755873"; db_xref "GenBank:XM_073091219.1"; gene "Prp16"; model_evidence "Supporting evidence includes similarity to: 25 Proteins"; product "ATP-dependent RNA helicase l(1)G0007, transcript variant X2"; transcript_biotype "mRNA"; exon_number "16";
NW_027332239.1	Gnomon	exon	1772970	1773141	.	+	.	gene_id "Prp16"; transcript_id "XM_073091219.1"; db_xref "GeneID:140755873"; db_xref "GenBank:XM_073091219.1"; gene "Prp16"; model_evidence "Supporting evidence includes similarity to: 25 Proteins"; product "ATP-dependent RNA helicase l(1)G0007, transcript variant X2"; transcript_biotype "mRNA"; exon_number "17";
NW_027332239.1	Gnomon	exon	1773615	1773756	.	+	.	gene_id "Prp16"; transcript_id "XM_073091219.1"; db_xref "GeneID:140755873"; db_xref "GenBank:XM_073091219.1"; gene "Prp16"; model_evidence "Supporting evidence includes similarity to: 25 Proteins"; product "ATP-dependent RNA helicase l(1)G0007, transcript variant X2"; transcript_biotype "mRNA"; exon_number "18";
NW_027332239.1	Gnomon	exon	1776780	1776940	.	+	.	gene_id "Prp16"; transcript_id "XM_073091219.1"; db_xref "GeneID:140755873"; db_xref "GenBank:XM_073091219.1"; gene "Prp16"; model_evidence "Supporting evidence includes similarity to: 25 Proteins"; product "ATP-dependent RNA helicase l(1)G0007, transcript variant X2"; transcript_biotype "mRNA"; exon_number "19";
NW_027332239.1	Gnomon	exon	1777199	1777439	.	+	.	gene_id "Prp16"; transcript_id "XM_073091219.1"; db_xref "GeneID:140755873"; db_xref "GenBank:XM_073091219.1"; gene "Prp16"; model_evidence "Supporting evidence includes similarity to: 25 Proteins"; product "ATP-dependent RNA helicase l(1)G0007, transcript variant X2"; transcript_biotype "mRNA"; exon_number "20";
NW_027332239.1	Gnomon	exon	1777760	1777986	.	+	.	gene_id "Prp16"; transcript_id "XM_073091219.1"; db_xref "GeneID:140755873"; db_xref "GenBank:XM_073091219.1"; gene "Prp16"; model_evidence "Supporting evidence includes similarity to: 25 Proteins"; product "ATP-dependent RNA helicase l(1)G0007, transcript variant X2"; transcript_biotype "mRNA"; exon_number "21";
NW_027332239.1	Gnomon	CDS	1654972	1655303	.	+	0	gene_id "Prp16"; transcript_id "XM_073091219.1"; db_xref "GeneID:140755873"; db_xref "GenBank:XP_072947320.1"; gbkey "CDS"; gene "Prp16"; product "probable pre-mRNA-splicing factor ATP-dependent RNA helicase mog-1 isoform X2"; protein_id "XP_072947320.1"; exon_number "1";
NW_027332239.1	Gnomon	CDS	1655845	1656147	.	+	1	gene_id "Prp16"; transcript_id "XM_073091219.1"; db_xref "GeneID:140755873"; db_xref "GenBank:XP_072947320.1"; gbkey "CDS"; gene "Prp16"; product "probable pre-mRNA-splicing factor ATP-dependent RNA helicase mog-1 isoform X2"; protein_id "XP_072947320.1"; exon_number "2";
NW_027332239.1	Gnomon	CDS	1656588	1656791	.	+	1	gene_id "Prp16"; transcript_id "XM_073091219.1"; db_xref "GeneID:140755873"; db_xref "GenBank:XP_072947320.1"; gbkey "CDS"; gene "Prp16"; product "probable pre-mRNA-splicing factor ATP-dependent RNA helicase mog-1 isoform X2"; protein_id "XP_072947320.1"; exon_number "3";
NW_027332239.1	Gnomon	CDS	1657195	1657289	.	+	1	gene_id "Prp16"; transcript_id "XM_073091219.1"; db_xref "GeneID:140755873"; db_xref "GenBank:XP_072947320.1"; gbkey "CDS"; gene "Prp16"; product "probable pre-mRNA-splicing factor ATP-dependent RNA helicase mog-1 isoform X2"; protein_id "XP_072947320.1"; exon_number "4";
NW_027332239.1	Gnomon	CDS	1658280	1658482	.	+	2	gene_id "Prp16"; transcript_id "XM_073091219.1"; db_xref "GeneID:140755873"; db_xref "GenBank:XP_072947320.1"; gbkey "CDS"; gene "Prp16"; product "probable pre-mRNA-splicing factor ATP-dependent RNA helicase mog-1 isoform X2"; protein_id "XP_072947320.1"; exon_number "5";
NW_027332239.1	Gnomon	CDS	1658879	1658977	.	+	0	gene_id "Prp16"; transcript_id "XM_073091219.1"; db_xref "GeneID:140755873"; db_xref "GenBank:XP_072947320.1"; gbkey "CDS"; gene "Prp16"; product "probable pre-mRNA-splicing factor ATP-dependent RNA helicase mog-1 isoform X2"; protein_id "XP_072947320.1"; exon_number "6";
NW_027332239.1	Gnomon	CDS	1659363	1659492	.	+	0	gene_id "Prp16"; transcript_id "XM_073091219.1"; db_xref "GeneID:140755873"; db_xref "GenBank:XP_072947320.1"; gbkey "CDS"; gene "Prp16"; product "probable pre-mRNA-splicing factor ATP-dependent RNA helicase mog-1 isoform X2"; protein_id "XP_072947320.1"; exon_number "7";
NW_027332239.1	Gnomon	CDS	1660247	1660336	.	+	2	gene_id "Prp16"; transcript_id "XM_073091219.1"; db_xref "GeneID:140755873"; db_xref "GenBank:XP_072947320.1"; gbkey "CDS"; gene "Prp16"; product "probable pre-mRNA-splicing factor ATP-dependent RNA helicase mog-1 isoform X2"; protein_id "XP_072947320.1"; exon_number "8";
NW_027332239.1	Gnomon	CDS	1661011	1661148	.	+	2	gene_id "Prp16"; transcript_id "XM_073091219.1"; db_xref "GeneID:140755873"; db_xref "GenBank:XP_072947320.1"; gbkey "CDS"; gene "Prp16"; product "probable pre-mRNA-splicing factor ATP-dependent RNA helicase mog-1 isoform X2"; protein_id "XP_072947320.1"; exon_number "9";
NW_027332239.1	Gnomon	CDS	1661753	1661905	.	+	2	gene_id "Prp16"; transcript_id "XM_073091219.1"; db_xref "GeneID:140755873"; db_xref "GenBank:XP_072947320.1"; gbkey "CDS"; gene "Prp16"; product "probable pre-mRNA-splicing factor ATP-dependent RNA helicase mog-1 isoform X2"; protein_id "XP_072947320.1"; exon_number "10";
NW_027332239.1	Gnomon	CDS	1663495	1663688	.	+	2	gene_id "Prp16"; transcript_id "XM_073091219.1"; db_xref "GeneID:140755873"; db_xref "GenBank:XP_072947320.1"; gbkey "CDS"; gene "Prp16"; product "probable pre-mRNA-splicing factor ATP-dependent RNA helicase mog-1 isoform X2"; protein_id "XP_072947320.1"; exon_number "11";
NW_027332239.1	Gnomon	CDS	1760575	1760754	.	+	0	gene_id "Prp16"; transcript_id "XM_073091219.1"; db_xref "GeneID:140755873"; db_xref "GenBank:XP_072947320.1"; gbkey "CDS"; gene "Prp16"; product "probable pre-mRNA-splicing factor ATP-dependent RNA helicase mog-1 isoform X2"; protein_id "XP_072947320.1"; exon_number "12";
NW_027332239.1	Gnomon	CDS	1770666	1770749	.	+	0	gene_id "Prp16"; transcript_id "XM_073091219.1"; db_xref "GeneID:140755873"; db_xref "GenBank:XP_072947320.1"; gbkey "CDS"; gene "Prp16"; product "probable pre-mRNA-splicing factor ATP-dependent RNA helicase mog-1 isoform X2"; protein_id "XP_072947320.1"; exon_number "13";
NW_027332239.1	Gnomon	CDS	1771049	1771199	.	+	0	gene_id "Prp16"; transcript_id "XM_073091219.1"; db_xref "GeneID:140755873"; db_xref "GenBank:XP_072947320.1"; gbkey "CDS"; gene "Prp16"; product "probable pre-mRNA-splicing factor ATP-dependent RNA helicase mog-1 isoform X2"; protein_id "XP_072947320.1"; exon_number "14";
NW_027332239.1	Gnomon	CDS	1771427	1771524	.	+	2	gene_id "Prp16"; transcript_id "XM_073091219.1"; db_xref "GeneID:140755873"; db_xref "GenBank:XP_072947320.1"; gbkey "CDS"; gene "Prp16"; product "probable pre-mRNA-splicing factor ATP-dependent RNA helicase mog-1 isoform X2"; protein_id "XP_072947320.1"; exon_number "15";
NW_027332239.1	Gnomon	CDS	1772065	1772292	.	+	0	gene_id "Prp16"; transcript_id "XM_073091219.1"; db_xref "GeneID:140755873"; db_xref "GenBank:XP_072947320.1"; gbkey "CDS"; gene "Prp16"; product "probable pre-mRNA-splicing factor ATP-dependent RNA helicase mog-1 isoform X2"; protein_id "XP_072947320.1"; exon_number "16";
NW_027332239.1	Gnomon	CDS	1772970	1773141	.	+	0	gene_id "Prp16"; transcript_id "XM_073091219.1"; db_xref "GeneID:140755873"; db_xref "GenBank:XP_072947320.1"; gbkey "CDS"; gene "Prp16"; product "probable pre-mRNA-splicing factor ATP-dependent RNA helicase mog-1 isoform X2"; protein_id "XP_072947320.1"; exon_number "17";
NW_027332239.1	Gnomon	CDS	1773615	1773756	.	+	2	gene_id "Prp16"; transcript_id "XM_073091219.1"; db_xref "GeneID:140755873"; db_xref "GenBank:XP_072947320.1"; gbkey "CDS"; gene "Prp16"; product "probable pre-mRNA-splicing factor ATP-dependent RNA helicase mog-1 isoform X2"; protein_id "XP_072947320.1"; exon_number "18";
NW_027332239.1	Gnomon	CDS	1776780	1776940	.	+	1	gene_id "Prp16"; transcript_id "XM_073091219.1"; db_xref "GeneID:140755873"; db_xref "GenBank:XP_072947320.1"; gbkey "CDS"; gene "Prp16"; product "probable pre-mRNA-splicing factor ATP-dependent RNA helicase mog-1 isoform X2"; protein_id "XP_072947320.1"; exon_number "19";
NW_027332239.1	Gnomon	CDS	1777199	1777439	.	+	2	gene_id "Prp16"; transcript_id "XM_073091219.1"; db_xref "GeneID:140755873"; db_xref "GenBank:XP_072947320.1"; gbkey "CDS"; gene "Prp16"; product "probable pre-mRNA-splicing factor ATP-dependent RNA helicase mog-1 isoform X2"; protein_id "XP_072947320.1"; exon_number "20";
NW_027332239.1	Gnomon	CDS	1777760	1777946	.	+	1	gene_id "Prp16"; transcript_id "XM_073091219.1"; db_xref "GeneID:140755873"; db_xref "GenBank:XP_072947320.1"; gbkey "CDS"; gene "Prp16"; product "probable pre-mRNA-splicing factor ATP-dependent RNA helicase mog-1 isoform X2"; protein_id "XP_072947320.1"; exon_number "21";
NW_027332239.1	Gnomon	start_codon	1654972	1654974	.	+	0	gene_id "Prp16"; transcript_id "XM_073091219.1"; db_xref "GeneID:140755873"; db_xref "GenBank:XP_072947320.1"; gbkey "CDS"; gene "Prp16"; product "probable pre-mRNA-splicing factor ATP-dependent RNA helicase mog-1 isoform X2"; protein_id "XP_072947320.1"; exon_number "1";
NW_027332239.1	Gnomon	stop_codon	1777947	1777949	.	+	0	gene_id "Prp16"; transcript_id "XM_073091219.1"; db_xref "GeneID:140755873"; db_xref "GenBank:XP_072947320.1"; gbkey "CDS"; gene "Prp16"; product "probable pre-mRNA-splicing factor ATP-dependent RNA helicase mog-1 isoform X2"; protein_id "XP_072947320.1"; exon_number "21";
NW_027332239.1	Gnomon	transcript	1662793	1777986	.	+	.	gene_id "Prp16"; transcript_id "XM_073091217.1"; db_xref "GeneID:140755873"; db_xref "GenBank:XM_073091217.1"; gbkey "mRNA"; gene "Prp16"; model_evidence "Supporting evidence includes similarity to: 16 Proteins"; product "ATP-dependent RNA helicase l(1)G0007, transcript variant X1"; transcript_biotype "mRNA";
NW_027332239.1	Gnomon	exon	1662793	1662979	.	+	.	gene_id "Prp16"; transcript_id "XM_073091217.1"; db_xref "GeneID:140755873"; db_xref "GenBank:XM_073091217.1"; gene "Prp16"; model_evidence "Supporting evidence includes similarity to: 16 Proteins"; product "ATP-dependent RNA helicase l(1)G0007, transcript variant X1"; transcript_biotype "mRNA"; exon_number "1";
NW_027332239.1	Gnomon	exon	1663495	1663688	.	+	.	gene_id "Prp16"; transcript_id "XM_073091217.1"; db_xref "GeneID:140755873"; db_xref "GenBank:XM_073091217.1"; gene "Prp16"; model_evidence "Supporting evidence includes similarity to: 16 Proteins"; product "ATP-dependent RNA helicase l(1)G0007, transcript variant X1"; transcript_biotype "mRNA"; exon_number "2";
NW_027332239.1	Gnomon	exon	1760575	1760754	.	+	.	gene_id "Prp16"; transcript_id "XM_073091217.1"; db_xref "GeneID:140755873"; db_xref "GenBank:XM_073091217.1"; gene "Prp16"; model_evidence "Supporting evidence includes similarity to: 16 Proteins"; product "ATP-dependent RNA helicase l(1)G0007, transcript variant X1"; transcript_biotype "mRNA"; exon_number "3";
NW_027332239.1	Gnomon	exon	1770666	1770749	.	+	.	gene_id "Prp16"; transcript_id "XM_073091217.1"; db_xref "GeneID:140755873"; db_xref "GenBank:XM_073091217.1"; gene "Prp16"; model_evidence "Supporting evidence includes similarity to: 16 Proteins"; product "ATP-dependent RNA helicase l(1)G0007, transcript variant X1"; transcript_biotype "mRNA"; exon_number "4";
NW_027332239.1	Gnomon	exon	1771049	1771199	.	+	.	gene_id "Prp16"; transcript_id "XM_073091217.1"; db_xref "GeneID:140755873"; db_xref "GenBank:XM_073091217.1"; gene "Prp16"; model_evidence "Supporting evidence includes similarity to: 16 Proteins"; product "ATP-dependent RNA helicase l(1)G0007, transcript variant X1"; transcript_biotype "mRNA"; exon_number "5";
NW_027332239.1	Gnomon	exon	1771427	1771524	.	+	.	gene_id "Prp16"; transcript_id "XM_073091217.1"; db_xref "GeneID:140755873"; db_xref "GenBank:XM_073091217.1"; gene "Prp16"; model_evidence "Supporting evidence includes similarity to: 16 Proteins"; product "ATP-dependent RNA helicase l(1)G0007, transcript variant X1"; transcript_biotype "mRNA"; exon_number "6";
NW_027332239.1	Gnomon	exon	1772065	1772292	.	+	.	gene_id "Prp16"; transcript_id "XM_073091217.1"; db_xref "GeneID:140755873"; db_xref "GenBank:XM_073091217.1"; gene "Prp16"; model_evidence "Supporting evidence includes similarity to: 16 Proteins"; product "ATP-dependent RNA helicase l(1)G0007, transcript variant X1"; transcript_biotype "mRNA"; exon_number "7";
NW_027332239.1	Gnomon	exon	1772970	1773141	.	+	.	gene_id "Prp16"; transcript_id "XM_073091217.1"; db_xref "GeneID:140755873"; db_xref "GenBank:XM_073091217.1"; gene "Prp16"; model_evidence "Supporting evidence includes similarity to: 16 Proteins"; product "ATP-dependent RNA helicase l(1)G0007, transcript variant X1"; transcript_biotype "mRNA"; exon_number "8";
NW_027332239.1	Gnomon	exon	1773615	1773756	.	+	.	gene_id "Prp16"; transcript_id "XM_073091217.1"; db_xref "GeneID:140755873"; db_xref "GenBank:XM_073091217.1"; gene "Prp16"; model_evidence "Supporting evidence includes similarity to: 16 Proteins"; product "ATP-dependent RNA helicase l(1)G0007, transcript variant X1"; transcript_biotype "mRNA"; exon_number "9";
NW_027332239.1	Gnomon	exon	1776780	1776940	.	+	.	gene_id "Prp16"; transcript_id "XM_073091217.1"; db_xref "GeneID:140755873"; db_xref "GenBank:XM_073091217.1"; gene "Prp16"; model_evidence "Supporting evidence includes similarity to: 16 Proteins"; product "ATP-dependent RNA helicase l(1)G0007, transcript variant X1"; transcript_biotype "mRNA"; exon_number "10";
NW_027332239.1	Gnomon	exon	1777199	1777439	.	+	.	gene_id "Prp16"; transcript_id "XM_073091217.1"; db_xref "GeneID:140755873"; db_xref "GenBank:XM_073091217.1"; gene "Prp16"; model_evidence "Supporting evidence includes similarity to: 16 Proteins"; product "ATP-dependent RNA helicase l(1)G0007, transcript variant X1"; transcript_biotype "mRNA"; exon_number "11";
NW_027332239.1	Gnomon	exon	1777760	1777986	.	+	.	gene_id "Prp16"; transcript_id "XM_073091217.1"; db_xref "GeneID:140755873"; db_xref "GenBank:XM_073091217.1"; gene "Prp16"; model_evidence "Supporting evidence includes similarity to: 16 Proteins"; product "ATP-dependent RNA helicase l(1)G0007, transcript variant X1"; transcript_biotype "mRNA"; exon_number "12";
NW_027332239.1	Gnomon	CDS	1662934	1662979	.	+	0	gene_id "Prp16"; transcript_id "XM_073091217.1"; db_xref "GeneID:140755873"; db_xref "GenBank:XP_072947318.1"; gbkey "CDS"; gene "Prp16"; product "pre-mRNA-splicing factor ATP-dependent RNA helicase PRP16 isoform X1"; protein_id "XP_072947318.1"; exon_number "1";
NW_027332239.1	Gnomon	CDS	1663495	1663688	.	+	2	gene_id "Prp16"; transcript_id "XM_073091217.1"; db_xref "GeneID:140755873"; db_xref "GenBank:XP_072947318.1"; gbkey "CDS"; gene "Prp16"; product "pre-mRNA-splicing factor ATP-dependent RNA helicase PRP16 isoform X1"; protein_id "XP_072947318.1"; exon_number "2";
NW_027332239.1	Gnomon	CDS	1760575	1760754	.	+	0	gene_id "Prp16"; transcript_id "XM_073091217.1"; db_xref "GeneID:140755873"; db_xref "GenBank:XP_072947318.1"; gbkey "CDS"; gene "Prp16"; product "pre-mRNA-splicing factor ATP-dependent RNA helicase PRP16 isoform X1"; protein_id "XP_072947318.1"; exon_number "3";
NW_027332239.1	Gnomon	CDS	1770666	1770749	.	+	0	gene_id "Prp16"; transcript_id "XM_073091217.1"; db_xref "GeneID:140755873"; db_xref "GenBank:XP_072947318.1"; gbkey "CDS"; gene "Prp16"; product "pre-mRNA-splicing factor ATP-dependent RNA helicase PRP16 isoform X1"; protein_id "XP_072947318.1"; exon_number "4";
NW_027332239.1	Gnomon	CDS	1771049	1771199	.	+	0	gene_id "Prp16"; transcript_id "XM_073091217.1"; db_xref "GeneID:140755873"; db_xref "GenBank:XP_072947318.1"; gbkey "CDS"; gene "Prp16"; product "pre-mRNA-splicing factor ATP-dependent RNA helicase PRP16 isoform X1"; protein_id "XP_072947318.1"; exon_number "5";
NW_027332239.1	Gnomon	CDS	1771427	1771524	.	+	2	gene_id "Prp16"; transcript_id "XM_073091217.1"; db_xref "GeneID:140755873"; db_xref "GenBank:XP_072947318.1"; gbkey "CDS"; gene "Prp16"; product "pre-mRNA-splicing factor ATP-dependent RNA helicase PRP16 isoform X1"; protein_id "XP_072947318.1"; exon_number "6";
NW_027332239.1	Gnomon	CDS	1772065	1772292	.	+	0	gene_id "Prp16"; transcript_id "XM_073091217.1"; db_xref "GeneID:140755873"; db_xref "GenBank:XP_072947318.1"; gbkey "CDS"; gene "Prp16"; product "pre-mRNA-splicing factor ATP-dependent RNA helicase PRP16 isoform X1"; protein_id "XP_072947318.1"; exon_number "7";
NW_027332239.1	Gnomon	CDS	1772970	1773141	.	+	0	gene_id "Prp16"; transcript_id "XM_073091217.1"; db_xref "GeneID:140755873"; db_xref "GenBank:XP_072947318.1"; gbkey "CDS"; gene "Prp16"; product "pre-mRNA-splicing factor ATP-dependent RNA helicase PRP16 isoform X1"; protein_id "XP_072947318.1"; exon_number "8";
NW_027332239.1	Gnomon	CDS	1773615	1773756	.	+	2	gene_id "Prp16"; transcript_id "XM_073091217.1"; db_xref "GeneID:140755873"; db_xref "GenBank:XP_072947318.1"; gbkey "CDS"; gene "Prp16"; product "pre-mRNA-splicing factor ATP-dependent RNA helicase PRP16 isoform X1"; protein_id "XP_072947318.1"; exon_number "9";
NW_027332239.1	Gnomon	CDS	1776780	1776940	.	+	1	gene_id "Prp16"; transcript_id "XM_073091217.1"; db_xref "GeneID:140755873"; db_xref "GenBank:XP_072947318.1"; gbkey "CDS"; gene "Prp16"; product "pre-mRNA-splicing factor ATP-dependent RNA helicase PRP16 isoform X1"; protein_id "XP_072947318.1"; exon_number "10";
NW_027332239.1	Gnomon	CDS	1777199	1777439	.	+	2	gene_id "Prp16"; transcript_id "XM_073091217.1"; db_xref "GeneID:140755873"; db_xref "GenBank:XP_072947318.1"; gbkey "CDS"; gene "Prp16"; product "pre-mRNA-splicing factor ATP-dependent RNA helicase PRP16 isoform X1"; protein_id "XP_072947318.1"; exon_number "11";
NW_027332239.1	Gnomon	CDS	1777760	1777946	.	+	1	gene_id "Prp16"; transcript_id "XM_073091217.1"; db_xref "GeneID:140755873"; db_xref "GenBank:XP_072947318.1"; gbkey "CDS"; gene "Prp16"; product "pre-mRNA-splicing factor ATP-dependent RNA helicase PRP16 isoform X1"; protein_id "XP_072947318.1"; exon_number "12";
NW_027332239.1	Gnomon	start_codon	1662934	1662936	.	+	0	gene_id "Prp16"; transcript_id "XM_073091217.1"; db_xref "GeneID:140755873"; db_xref "GenBank:XP_072947318.1"; gbkey "CDS"; gene "Prp16"; product "pre-mRNA-splicing factor ATP-dependent RNA helicase PRP16 isoform X1"; protein_id "XP_072947318.1"; exon_number "1";
NW_027332239.1	Gnomon	stop_codon	1777947	1777949	.	+	0	gene_id "Prp16"; transcript_id "XM_073091217.1"; db_xref "GeneID:140755873"; db_xref "GenBank:XP_072947318.1"; gbkey "CDS"; gene "Prp16"; product "pre-mRNA-splicing factor ATP-dependent RNA helicase PRP16 isoform X1"; protein_id "XP_072947318.1"; exon_number "12";
NW_027332239.1	Gnomon	gene	1670903	1678134	.	-	.	gene_id "l(1)G0469"; transcript_id ""; db_xref "GeneID:140756019"; description "lethal (1) G0469 NlpC/P60 domain-containing protein"; gbkey "Gene"; gene "l(1)G0469"; gene_biotype "protein_coding";
NW_027332239.1	Gnomon	transcript	1670903	1678134	.	-	.	gene_id "l(1)G0469"; transcript_id "XR_012103860.1"; db_xref "GeneID:140756019"; db_xref "GenBank:XR_012103860.1"; experiment "COORDINATES: polyA evidence [ECO:0006239]"; gbkey "misc_RNA"; gene "l(1)G0469"; model_evidence "Supporting evidence includes similarity to: 4 Proteins"; product "lethal (1) G0469 NlpC/P60 domain-containing protein, transcript variant X2"; transcript_biotype "transcript";
NW_027332239.1	Gnomon	exon	1677590	1678134	.	-	.	gene_id "l(1)G0469"; transcript_id "XR_012103860.1"; db_xref "GeneID:140756019"; db_xref "GenBank:XR_012103860.1"; experiment "COORDINATES: polyA evidence [ECO:0006239]"; gene "l(1)G0469"; model_evidence "Supporting evidence includes similarity to: 4 Proteins"; product "lethal (1) G0469 NlpC/P60 domain-containing protein, transcript variant X2"; transcript_biotype "transcript"; exon_number "1";
NW_027332239.1	Gnomon	exon	1676781	1676956	.	-	.	gene_id "l(1)G0469"; transcript_id "XR_012103860.1"; db_xref "GeneID:140756019"; db_xref "GenBank:XR_012103860.1"; experiment "COORDINATES: polyA evidence [ECO:0006239]"; gene "l(1)G0469"; model_evidence "Supporting evidence includes similarity to: 4 Proteins"; product "lethal (1) G0469 NlpC/P60 domain-containing protein, transcript variant X2"; transcript_biotype "transcript"; exon_number "2";
NW_027332239.1	Gnomon	exon	1675903	1676010	.	-	.	gene_id "l(1)G0469"; transcript_id "XR_012103860.1"; db_xref "GeneID:140756019"; db_xref "GenBank:XR_012103860.1"; experiment "COORDINATES: polyA evidence [ECO:0006239]"; gene "l(1)G0469"; model_evidence "Supporting evidence includes similarity to: 4 Proteins"; product "lethal (1) G0469 NlpC/P60 domain-containing protein, transcript variant X2"; transcript_biotype "transcript"; exon_number "3";
NW_027332239.1	Gnomon	exon	1675007	1675105	.	-	.	gene_id "l(1)G0469"; transcript_id "XR_012103860.1"; db_xref "GeneID:140756019"; db_xref "GenBank:XR_012103860.1"; experiment "COORDINATES: polyA evidence [ECO:0006239]"; gene "l(1)G0469"; model_evidence "Supporting evidence includes similarity to: 4 Proteins"; product "lethal (1) G0469 NlpC/P60 domain-containing protein, transcript variant X2"; transcript_biotype "transcript"; exon_number "4";
NW_027332239.1	Gnomon	exon	1670903	1672163	.	-	.	gene_id "l(1)G0469"; transcript_id "XR_012103860.1"; db_xref "GeneID:140756019"; db_xref "GenBank:XR_012103860.1"; experiment "COORDINATES: polyA evidence [ECO:0006239]"; gene "l(1)G0469"; model_evidence "Supporting evidence includes similarity to: 4 Proteins"; product "lethal (1) G0469 NlpC/P60 domain-containing protein, transcript variant X2"; transcript_biotype "transcript"; exon_number "5";
NW_027332239.1	Gnomon	transcript	1670903	1678134	.	-	.	gene_id "l(1)G0469"; transcript_id "XM_073091410.1"; db_xref "GeneID:140756019"; db_xref "GenBank:XM_073091410.1"; experiment "COORDINATES: polyA evidence [ECO:0006239]"; gbkey "mRNA"; gene "l(1)G0469"; model_evidence "Supporting evidence includes similarity to: 6 Proteins"; product "lethal (1) G0469 NlpC/P60 domain-containing protein, transcript variant X1"; transcript_biotype "mRNA";
NW_027332239.1	Gnomon	exon	1677590	1678134	.	-	.	gene_id "l(1)G0469"; transcript_id "XM_073091410.1"; db_xref "GeneID:140756019"; db_xref "GenBank:XM_073091410.1"; experiment "COORDINATES: polyA evidence [ECO:0006239]"; gene "l(1)G0469"; model_evidence "Supporting evidence includes similarity to: 6 Proteins"; product "lethal (1) G0469 NlpC/P60 domain-containing protein, transcript variant X1"; transcript_biotype "mRNA"; exon_number "1";
NW_027332239.1	Gnomon	exon	1676781	1676956	.	-	.	gene_id "l(1)G0469"; transcript_id "XM_073091410.1"; db_xref "GeneID:140756019"; db_xref "GenBank:XM_073091410.1"; experiment "COORDINATES: polyA evidence [ECO:0006239]"; gene "l(1)G0469"; model_evidence "Supporting evidence includes similarity to: 6 Proteins"; product "lethal (1) G0469 NlpC/P60 domain-containing protein, transcript variant X1"; transcript_biotype "mRNA"; exon_number "2";
NW_027332239.1	Gnomon	exon	1675903	1676010	.	-	.	gene_id "l(1)G0469"; transcript_id "XM_073091410.1"; db_xref "GeneID:140756019"; db_xref "GenBank:XM_073091410.1"; experiment "COORDINATES: polyA evidence [ECO:0006239]"; gene "l(1)G0469"; model_evidence "Supporting evidence includes similarity to: 6 Proteins"; product "lethal (1) G0469 NlpC/P60 domain-containing protein, transcript variant X1"; transcript_biotype "mRNA"; exon_number "3";
NW_027332239.1	Gnomon	exon	1670903	1672163	.	-	.	gene_id "l(1)G0469"; transcript_id "XM_073091410.1"; db_xref "GeneID:140756019"; db_xref "GenBank:XM_073091410.1"; experiment "COORDINATES: polyA evidence [ECO:0006239]"; gene "l(1)G0469"; model_evidence "Supporting evidence includes similarity to: 6 Proteins"; product "lethal (1) G0469 NlpC/P60 domain-containing protein, transcript variant X1"; transcript_biotype "mRNA"; exon_number "4";
NW_027332239.1	Gnomon	CDS	1677590	1677926	.	-	0	gene_id "l(1)G0469"; transcript_id "XM_073091410.1"; db_xref "GeneID:140756019"; db_xref "GenBank:XP_072947511.1"; gbkey "CDS"; gene "l(1)G0469"; product "uncharacterized protein l(1)G0469"; protein_id "XP_072947511.1"; exon_number "1";
NW_027332239.1	Gnomon	CDS	1676781	1676956	.	-	2	gene_id "l(1)G0469"; transcript_id "XM_073091410.1"; db_xref "GeneID:140756019"; db_xref "GenBank:XP_072947511.1"; gbkey "CDS"; gene "l(1)G0469"; product "uncharacterized protein l(1)G0469"; protein_id "XP_072947511.1"; exon_number "2";
NW_027332239.1	Gnomon	CDS	1675903	1676010	.	-	0	gene_id "l(1)G0469"; transcript_id "XM_073091410.1"; db_xref "GeneID:140756019"; db_xref "GenBank:XP_072947511.1"; gbkey "CDS"; gene "l(1)G0469"; product "uncharacterized protein l(1)G0469"; protein_id "XP_072947511.1"; exon_number "3";
NW_027332239.1	Gnomon	CDS	1672071	1672163	.	-	0	gene_id "l(1)G0469"; transcript_id "XM_073091410.1"; db_xref "GeneID:140756019"; db_xref "GenBank:XP_072947511.1"; gbkey "CDS"; gene "l(1)G0469"; product "uncharacterized protein l(1)G0469"; protein_id "XP_072947511.1"; exon_number "4";
NW_027332239.1	Gnomon	start_codon	1677924	1677926	.	-	0	gene_id "l(1)G0469"; transcript_id "XM_073091410.1"; db_xref "GeneID:140756019"; db_xref "GenBank:XP_072947511.1"; gbkey "CDS"; gene "l(1)G0469"; product "uncharacterized protein l(1)G0469"; protein_id "XP_072947511.1"; exon_number "1";
NW_027332239.1	Gnomon	stop_codon	1672068	1672070	.	-	0	gene_id "l(1)G0469"; transcript_id "XM_073091410.1"; db_xref "GeneID:140756019"; db_xref "GenBank:XP_072947511.1"; gbkey "CDS"; gene "l(1)G0469"; product "uncharacterized protein l(1)G0469"; protein_id "XP_072947511.1"; exon_number "4";
NW_027332239.1	Gnomon	gene	1774019	1775907	.	+	.	gene_id "LOC140755874"; transcript_id ""; db_xref "GeneID:140755874"; description "uncharacterized LOC140755874"; gbkey "Gene"; gene "LOC140755874"; gene_biotype "lncRNA";
NW_027332239.1	Gnomon	transcript	1774019	1775907	.	+	.	gene_id "LOC140755874"; transcript_id "XR_012103842.1"; db_xref "GeneID:140755874"; db_xref "GenBank:XR_012103842.1"; experiment "COORDINATES: polyA evidence [ECO:0006239]"; gbkey "ncRNA"; gene "LOC140755874"; product "uncharacterized lncRNA"; transcript_biotype "lnc_RNA";
NW_027332239.1	Gnomon	exon	1774019	1774727	.	+	.	gene_id "LOC140755874"; transcript_id "XR_012103842.1"; db_xref "GeneID:140755874"; db_xref "GenBank:XR_012103842.1"; experiment "COORDINATES: polyA evidence [ECO:0006239]"; gene "LOC140755874"; product "uncharacterized lncRNA"; transcript_biotype "lnc_RNA"; exon_number "1";
NW_027332239.1	Gnomon	exon	1775020	1775198	.	+	.	gene_id "LOC140755874"; transcript_id "XR_012103842.1"; db_xref "GeneID:140755874"; db_xref "GenBank:XR_012103842.1"; experiment "COORDINATES: polyA evidence [ECO:0006239]"; gene "LOC140755874"; product "uncharacterized lncRNA"; transcript_biotype "lnc_RNA"; exon_number "2";
NW_027332239.1	Gnomon	exon	1775356	1775501	.	+	.	gene_id "LOC140755874"; transcript_id "XR_012103842.1"; db_xref "GeneID:140755874"; db_xref "GenBank:XR_012103842.1"; experiment "COORDINATES: polyA evidence [ECO:0006239]"; gene "LOC140755874"; product "uncharacterized lncRNA"; transcript_biotype "lnc_RNA"; exon_number "3";
NW_027332239.1	Gnomon	exon	1775803	1775907	.	+	.	gene_id "LOC140755874"; transcript_id "XR_012103842.1"; db_xref "GeneID:140755874"; db_xref "GenBank:XR_012103842.1"; experiment "COORDINATES: polyA evidence [ECO:0006239]"; gene "LOC140755874"; product "uncharacterized lncRNA"; transcript_biotype "lnc_RNA"; exon_number "4";
NW_027332239.1	Gnomon	gene	1782145	1794077	.	-	.	gene_id "LOC140756206"; transcript_id ""; db_xref "GeneID:140756206"; description "lipid droplet-regulating VLDL assembly factor AUP1-like"; gbkey "Gene"; gene "LOC140756206"; gene_biotype "protein_coding";
NW_027332239.1	Gnomon	transcript	1782145	1794077	.	-	.	gene_id "LOC140756206"; transcript_id "XM_073091659.1"; db_xref "GeneID:140756206"; db_xref "GenBank:XM_073091659.1"; experiment "COORDINATES: polyA evidence [ECO:0006239]"; gbkey "mRNA"; gene "LOC140756206"; model_evidence "Supporting evidence includes similarity to: 6 Proteins"; product "lipid droplet-regulating VLDL assembly factor AUP1-like"; transcript_biotype "mRNA";
NW_027332239.1	Gnomon	exon	1793882	1794077	.	-	.	gene_id "LOC140756206"; transcript_id "XM_073091659.1"; db_xref "GeneID:140756206"; db_xref "GenBank:XM_073091659.1"; experiment "COORDINATES: polyA evidence [ECO:0006239]"; gene "LOC140756206"; model_evidence "Supporting evidence includes similarity to: 6 Proteins"; product "lipid droplet-regulating VLDL assembly factor AUP1-like"; transcript_biotype "mRNA"; exon_number "1";
NW_027332239.1	Gnomon	exon	1793614	1793780	.	-	.	gene_id "LOC140756206"; transcript_id "XM_073091659.1"; db_xref "GeneID:140756206"; db_xref "GenBank:XM_073091659.1"; experiment "COORDINATES: polyA evidence [ECO:0006239]"; gene "LOC140756206"; model_evidence "Supporting evidence includes similarity to: 6 Proteins"; product "lipid droplet-regulating VLDL assembly factor AUP1-like"; transcript_biotype "mRNA"; exon_number "2";
NW_027332239.1	Gnomon	exon	1791015	1791127	.	-	.	gene_id "LOC140756206"; transcript_id "XM_073091659.1"; db_xref "GeneID:140756206"; db_xref "GenBank:XM_073091659.1"; experiment "COORDINATES: polyA evidence [ECO:0006239]"; gene "LOC140756206"; model_evidence "Supporting evidence includes similarity to: 6 Proteins"; product "lipid droplet-regulating VLDL assembly factor AUP1-like"; transcript_biotype "mRNA"; exon_number "3";
NW_027332239.1	Gnomon	exon	1790004	1790077	.	-	.	gene_id "LOC140756206"; transcript_id "XM_073091659.1"; db_xref "GeneID:140756206"; db_xref "GenBank:XM_073091659.1"; experiment "COORDINATES: polyA evidence [ECO:0006239]"; gene "LOC140756206"; model_evidence "Supporting evidence includes similarity to: 6 Proteins"; product "lipid droplet-regulating VLDL assembly factor AUP1-like"; transcript_biotype "mRNA"; exon_number "4";
NW_027332239.1	Gnomon	exon	1789451	1789584	.	-	.	gene_id "LOC140756206"; transcript_id "XM_073091659.1"; db_xref "GeneID:140756206"; db_xref "GenBank:XM_073091659.1"; experiment "COORDINATES: polyA evidence [ECO:0006239]"; gene "LOC140756206"; model_evidence "Supporting evidence includes similarity to: 6 Proteins"; product "lipid droplet-regulating VLDL assembly factor AUP1-like"; transcript_biotype "mRNA"; exon_number "5";
NW_027332239.1	Gnomon	exon	1788548	1788750	.	-	.	gene_id "LOC140756206"; transcript_id "XM_073091659.1"; db_xref "GeneID:140756206"; db_xref "GenBank:XM_073091659.1"; experiment "COORDINATES: polyA evidence [ECO:0006239]"; gene "LOC140756206"; model_evidence "Supporting evidence includes similarity to: 6 Proteins"; product "lipid droplet-regulating VLDL assembly factor AUP1-like"; transcript_biotype "mRNA"; exon_number "6";
NW_027332239.1	Gnomon	exon	1787799	1787943	.	-	.	gene_id "LOC140756206"; transcript_id "XM_073091659.1"; db_xref "GeneID:140756206"; db_xref "GenBank:XM_073091659.1"; experiment "COORDINATES: polyA evidence [ECO:0006239]"; gene "LOC140756206"; model_evidence "Supporting evidence includes similarity to: 6 Proteins"; product "lipid droplet-regulating VLDL assembly factor AUP1-like"; transcript_biotype "mRNA"; exon_number "7";
NW_027332239.1	Gnomon	exon	1782145	1786566	.	-	.	gene_id "LOC140756206"; transcript_id "XM_073091659.1"; db_xref "GeneID:140756206"; db_xref "GenBank:XM_073091659.1"; experiment "COORDINATES: polyA evidence [ECO:0006239]"; gene "LOC140756206"; model_evidence "Supporting evidence includes similarity to: 6 Proteins"; product "lipid droplet-regulating VLDL assembly factor AUP1-like"; transcript_biotype "mRNA"; exon_number "8";
NW_027332239.1	Gnomon	CDS	1793882	1793919	.	-	0	gene_id "LOC140756206"; transcript_id "XM_073091659.1"; db_xref "GeneID:140756206"; db_xref "GenBank:XP_072947760.1"; gbkey "CDS"; gene "LOC140756206"; product "lipid droplet-regulating VLDL assembly factor AUP1-like"; protein_id "XP_072947760.1"; exon_number "1";
NW_027332239.1	Gnomon	CDS	1793614	1793780	.	-	1	gene_id "LOC140756206"; transcript_id "XM_073091659.1"; db_xref "GeneID:140756206"; db_xref "GenBank:XP_072947760.1"; gbkey "CDS"; gene "LOC140756206"; product "lipid droplet-regulating VLDL assembly factor AUP1-like"; protein_id "XP_072947760.1"; exon_number "2";
NW_027332239.1	Gnomon	CDS	1791015	1791127	.	-	2	gene_id "LOC140756206"; transcript_id "XM_073091659.1"; db_xref "GeneID:140756206"; db_xref "GenBank:XP_072947760.1"; gbkey "CDS"; gene "LOC140756206"; product "lipid droplet-regulating VLDL assembly factor AUP1-like"; protein_id "XP_072947760.1"; exon_number "3";
NW_027332239.1	Gnomon	CDS	1790004	1790077	.	-	0	gene_id "LOC140756206"; transcript_id "XM_073091659.1"; db_xref "GeneID:140756206"; db_xref "GenBank:XP_072947760.1"; gbkey "CDS"; gene "LOC140756206"; product "lipid droplet-regulating VLDL assembly factor AUP1-like"; protein_id "XP_072947760.1"; exon_number "4";
NW_027332239.1	Gnomon	CDS	1789451	1789584	.	-	1	gene_id "LOC140756206"; transcript_id "XM_073091659.1"; db_xref "GeneID:140756206"; db_xref "GenBank:XP_072947760.1"; gbkey "CDS"; gene "LOC140756206"; product "lipid droplet-regulating VLDL assembly factor AUP1-like"; protein_id "XP_072947760.1"; exon_number "5";
NW_027332239.1	Gnomon	CDS	1788548	1788750	.	-	2	gene_id "LOC140756206"; transcript_id "XM_073091659.1"; db_xref "GeneID:140756206"; db_xref "GenBank:XP_072947760.1"; gbkey "CDS"; gene "LOC140756206"; product "lipid droplet-regulating VLDL assembly factor AUP1-like"; protein_id "XP_072947760.1"; exon_number "6";
NW_027332239.1	Gnomon	CDS	1787799	1787943	.	-	0	gene_id "LOC140756206"; transcript_id "XM_073091659.1"; db_xref "GeneID:140756206"; db_xref "GenBank:XP_072947760.1"; gbkey "CDS"; gene "LOC140756206"; product "lipid droplet-regulating VLDL assembly factor AUP1-like"; protein_id "XP_072947760.1"; exon_number "7";
NW_027332239.1	Gnomon	CDS	1786313	1786566	.	-	2	gene_id "LOC140756206"; transcript_id "XM_073091659.1"; db_xref "GeneID:140756206"; db_xref "GenBank:XP_072947760.1"; gbkey "CDS"; gene "LOC140756206"; product "lipid droplet-regulating VLDL assembly factor AUP1-like"; protein_id "XP_072947760.1"; exon_number "8";
NW_027332239.1	Gnomon	start_codon	1793917	1793919	.	-	0	gene_id "LOC140756206"; transcript_id "XM_073091659.1"; db_xref "GeneID:140756206"; db_xref "GenBank:XP_072947760.1"; gbkey "CDS"; gene "LOC140756206"; product "lipid droplet-regulating VLDL assembly factor AUP1-like"; protein_id "XP_072947760.1"; exon_number "1";
NW_027332239.1	Gnomon	stop_codon	1786310	1786312	.	-	0	gene_id "LOC140756206"; transcript_id "XM_073091659.1"; db_xref "GeneID:140756206"; db_xref "GenBank:XP_072947760.1"; gbkey "CDS"; gene "LOC140756206"; product "lipid droplet-regulating VLDL assembly factor AUP1-like"; protein_id "XP_072947760.1"; exon_number "8";
NW_027332239.1	Gnomon	gene	1794282	1796733	.	+	.	gene_id "LOC140755869"; transcript_id ""; db_xref "GeneID:140755869"; description "mucolipin-3-like"; gbkey "Gene"; gene "LOC140755869"; gene_biotype "protein_coding";
NW_027332239.1	Gnomon	transcript	1794282	1796733	.	+	.	gene_id "LOC140755869"; transcript_id "XM_073091213.1"; db_xref "GeneID:140755869"; db_xref "GenBank:XM_073091213.1"; experiment "COORDINATES: polyA evidence [ECO:0006239]"; gbkey "mRNA"; gene "LOC140755869"; model_evidence "Supporting evidence includes similarity to: 82 Proteins"; product "mucolipin-3-like"; transcript_biotype "mRNA";
NW_027332239.1	Gnomon	exon	1794282	1796733	.	+	.	gene_id "LOC140755869"; transcript_id "XM_073091213.1"; db_xref "GeneID:140755869"; db_xref "GenBank:XM_073091213.1"; experiment "COORDINATES: polyA evidence [ECO:0006239]"; gene "LOC140755869"; model_evidence "Supporting evidence includes similarity to: 82 Proteins"; product "mucolipin-3-like"; transcript_biotype "mRNA"; exon_number "1";
NW_027332239.1	Gnomon	CDS	1794602	1796404	.	+	0	gene_id "LOC140755869"; transcript_id "XM_073091213.1"; db_xref "GeneID:140755869"; db_xref "GenBank:XP_072947314.1"; gbkey "CDS"; gene "LOC140755869"; product "mucolipin-3-like"; protein_id "XP_072947314.1"; exon_number "1";
NW_027332239.1	Gnomon	start_codon	1794602	1794604	.	+	0	gene_id "LOC140755869"; transcript_id "XM_073091213.1"; db_xref "GeneID:140755869"; db_xref "GenBank:XP_072947314.1"; gbkey "CDS"; gene "LOC140755869"; product "mucolipin-3-like"; protein_id "XP_072947314.1"; exon_number "1";
NW_027332239.1	Gnomon	stop_codon	1796405	1796407	.	+	0	gene_id "LOC140755869"; transcript_id "XM_073091213.1"; db_xref "GeneID:140755869"; db_xref "GenBank:XP_072947314.1"; gbkey "CDS"; gene "LOC140755869"; product "mucolipin-3-like"; protein_id "XP_072947314.1"; exon_number "1";
NW_027332239.1	Gnomon	gene	1800059	1859360	.	-	.	gene_id "nebu"; transcript_id ""; db_xref "GeneID:140755767"; description "solute carrier family 2 member nebulosa"; gbkey "Gene"; gene "nebu"; gene_biotype "protein_coding";
NW_027332239.1	Gnomon	transcript	1800059	1859360	.	-	.	gene_id "nebu"; transcript_id "XM_073091079.1"; db_xref "GeneID:140755767"; db_xref "GenBank:XM_073091079.1"; experiment "COORDINATES: polyA evidence [ECO:0006239]"; gbkey "mRNA"; gene "nebu"; model_evidence "Supporting evidence includes similarity to: 121 Proteins"; product "solute carrier family 2 member nebulosa, transcript variant X4"; transcript_biotype "mRNA";
NW_027332239.1	Gnomon	exon	1859150	1859360	.	-	.	gene_id "nebu"; transcript_id "XM_073091079.1"; db_xref "GeneID:140755767"; db_xref "GenBank:XM_073091079.1"; experiment "COORDINATES: polyA evidence [ECO:0006239]"; gene "nebu"; model_evidence "Supporting evidence includes similarity to: 121 Proteins"; product "solute carrier family 2 member nebulosa, transcript variant X4"; transcript_biotype "mRNA"; exon_number "1";
NW_027332239.1	Gnomon	exon	1803259	1803370	.	-	.	gene_id "nebu"; transcript_id "XM_073091079.1"; db_xref "GeneID:140755767"; db_xref "GenBank:XM_073091079.1"; experiment "COORDINATES: polyA evidence [ECO:0006239]"; gene "nebu"; model_evidence "Supporting evidence includes similarity to: 121 Proteins"; product "solute carrier family 2 member nebulosa, transcript variant X4"; transcript_biotype "mRNA"; exon_number "2";
NW_027332239.1	Gnomon	exon	1800059	1803058	.	-	.	gene_id "nebu"; transcript_id "XM_073091079.1"; db_xref "GeneID:140755767"; db_xref "GenBank:XM_073091079.1"; experiment "COORDINATES: polyA evidence [ECO:0006239]"; gene "nebu"; model_evidence "Supporting evidence includes similarity to: 121 Proteins"; product "solute carrier family 2 member nebulosa, transcript variant X4"; transcript_biotype "mRNA"; exon_number "3";
NW_027332239.1	Gnomon	CDS	1859150	1859206	.	-	0	gene_id "nebu"; transcript_id "XM_073091079.1"; db_xref "GeneID:140755767"; db_xref "GenBank:XP_072947180.1"; gbkey "CDS"; gene "nebu"; product "trehalose transporter 1-like protein isoform X4"; protein_id "XP_072947180.1"; exon_number "1";
NW_027332239.1	Gnomon	CDS	1803259	1803370	.	-	0	gene_id "nebu"; transcript_id "XM_073091079.1"; db_xref "GeneID:140755767"; db_xref "GenBank:XP_072947180.1"; gbkey "CDS"; gene "nebu"; product "trehalose transporter 1-like protein isoform X4"; protein_id "XP_072947180.1"; exon_number "2";
NW_027332239.1	Gnomon	CDS	1801695	1803058	.	-	2	gene_id "nebu"; transcript_id "XM_073091079.1"; db_xref "GeneID:140755767"; db_xref "GenBank:XP_072947180.1"; gbkey "CDS"; gene "nebu"; product "trehalose transporter 1-like protein isoform X4"; protein_id "XP_072947180.1"; exon_number "3";
NW_027332239.1	Gnomon	start_codon	1859204	1859206	.	-	0	gene_id "nebu"; transcript_id "XM_073091079.1"; db_xref "GeneID:140755767"; db_xref "GenBank:XP_072947180.1"; gbkey "CDS"; gene "nebu"; product "trehalose transporter 1-like protein isoform X4"; protein_id "XP_072947180.1"; exon_number "1";
NW_027332239.1	Gnomon	stop_codon	1801692	1801694	.	-	0	gene_id "nebu"; transcript_id "XM_073091079.1"; db_xref "GeneID:140755767"; db_xref "GenBank:XP_072947180.1"; gbkey "CDS"; gene "nebu"; product "trehalose transporter 1-like protein isoform X4"; protein_id "XP_072947180.1"; exon_number "3";
NW_027332239.1	Gnomon	transcript	1800059	1846025	.	-	.	gene_id "nebu"; transcript_id "XM_073091077.1"; db_xref "GeneID:140755767"; db_xref "GenBank:XM_073091077.1"; experiment "COORDINATES: polyA evidence [ECO:0006239]"; gbkey "mRNA"; gene "nebu"; model_evidence "Supporting evidence includes similarity to: 121 Proteins"; product "solute carrier family 2 member nebulosa, transcript variant X2"; transcript_biotype "mRNA";
NW_027332239.1	Gnomon	exon	1845651	1846025	.	-	.	gene_id "nebu"; transcript_id "XM_073091077.1"; db_xref "GeneID:140755767"; db_xref "GenBank:XM_073091077.1"; experiment "COORDINATES: polyA evidence [ECO:0006239]"; gene "nebu"; model_evidence "Supporting evidence includes similarity to: 121 Proteins"; product "solute carrier family 2 member nebulosa, transcript variant X2"; transcript_biotype "mRNA"; exon_number "1";
NW_027332239.1	Gnomon	exon	1803259	1803370	.	-	.	gene_id "nebu"; transcript_id "XM_073091077.1"; db_xref "GeneID:140755767"; db_xref "GenBank:XM_073091077.1"; experiment "COORDINATES: polyA evidence [ECO:0006239]"; gene "nebu"; model_evidence "Supporting evidence includes similarity to: 121 Proteins"; product "solute carrier family 2 member nebulosa, transcript variant X2"; transcript_biotype "mRNA"; exon_number "2";
NW_027332239.1	Gnomon	exon	1800059	1803058	.	-	.	gene_id "nebu"; transcript_id "XM_073091077.1"; db_xref "GeneID:140755767"; db_xref "GenBank:XM_073091077.1"; experiment "COORDINATES: polyA evidence [ECO:0006239]"; gene "nebu"; model_evidence "Supporting evidence includes similarity to: 121 Proteins"; product "solute carrier family 2 member nebulosa, transcript variant X2"; transcript_biotype "mRNA"; exon_number "3";
NW_027332239.1	Gnomon	CDS	1845651	1845749	.	-	0	gene_id "nebu"; transcript_id "XM_073091077.1"; db_xref "GeneID:140755767"; db_xref "GenBank:XP_072947178.1"; gbkey "CDS"; gene "nebu"; product "trehalose transporter 1-like protein isoform X2"; protein_id "XP_072947178.1"; exon_number "1";
NW_027332239.1	Gnomon	CDS	1803259	1803370	.	-	0	gene_id "nebu"; transcript_id "XM_073091077.1"; db_xref "GeneID:140755767"; db_xref "GenBank:XP_072947178.1"; gbkey "CDS"; gene "nebu"; product "trehalose transporter 1-like protein isoform X2"; protein_id "XP_072947178.1"; exon_number "2";
NW_027332239.1	Gnomon	CDS	1801695	1803058	.	-	2	gene_id "nebu"; transcript_id "XM_073091077.1"; db_xref "GeneID:140755767"; db_xref "GenBank:XP_072947178.1"; gbkey "CDS"; gene "nebu"; product "trehalose transporter 1-like protein isoform X2"; protein_id "XP_072947178.1"; exon_number "3";
NW_027332239.1	Gnomon	start_codon	1845747	1845749	.	-	0	gene_id "nebu"; transcript_id "XM_073091077.1"; db_xref "GeneID:140755767"; db_xref "GenBank:XP_072947178.1"; gbkey "CDS"; gene "nebu"; product "trehalose transporter 1-like protein isoform X2"; protein_id "XP_072947178.1"; exon_number "1";
NW_027332239.1	Gnomon	stop_codon	1801692	1801694	.	-	0	gene_id "nebu"; transcript_id "XM_073091077.1"; db_xref "GeneID:140755767"; db_xref "GenBank:XP_072947178.1"; gbkey "CDS"; gene "nebu"; product "trehalose transporter 1-like protein isoform X2"; protein_id "XP_072947178.1"; exon_number "3";
NW_027332239.1	Gnomon	transcript	1800059	1826096	.	-	.	gene_id "nebu"; transcript_id "XM_073091078.1"; db_xref "GeneID:140755767"; db_xref "GenBank:XM_073091078.1"; experiment "COORDINATES: polyA evidence [ECO:0006239]"; gbkey "mRNA"; gene "nebu"; model_evidence "Supporting evidence includes similarity to: 121 Proteins"; product "solute carrier family 2 member nebulosa, transcript variant X3"; transcript_biotype "mRNA";
NW_027332239.1	Gnomon	exon	1825916	1826096	.	-	.	gene_id "nebu"; transcript_id "XM_073091078.1"; db_xref "GeneID:140755767"; db_xref "GenBank:XM_073091078.1"; experiment "COORDINATES: polyA evidence [ECO:0006239]"; gene "nebu"; model_evidence "Supporting evidence includes similarity to: 121 Proteins"; product "solute carrier family 2 member nebulosa, transcript variant X3"; transcript_biotype "mRNA"; exon_number "1";
NW_027332239.1	Gnomon	exon	1803259	1803370	.	-	.	gene_id "nebu"; transcript_id "XM_073091078.1"; db_xref "GeneID:140755767"; db_xref "GenBank:XM_073091078.1"; experiment "COORDINATES: polyA evidence [ECO:0006239]"; gene "nebu"; model_evidence "Supporting evidence includes similarity to: 121 Proteins"; product "solute carrier family 2 member nebulosa, transcript variant X3"; transcript_biotype "mRNA"; exon_number "2";
NW_027332239.1	Gnomon	exon	1800059	1803058	.	-	.	gene_id "nebu"; transcript_id "XM_073091078.1"; db_xref "GeneID:140755767"; db_xref "GenBank:XM_073091078.1"; experiment "COORDINATES: polyA evidence [ECO:0006239]"; gene "nebu"; model_evidence "Supporting evidence includes similarity to: 121 Proteins"; product "solute carrier family 2 member nebulosa, transcript variant X3"; transcript_biotype "mRNA"; exon_number "3";
NW_027332239.1	Gnomon	CDS	1825916	1825975	.	-	0	gene_id "nebu"; transcript_id "XM_073091078.1"; db_xref "GeneID:140755767"; db_xref "GenBank:XP_072947179.1"; gbkey "CDS"; gene "nebu"; product "trehalose transporter 1-like protein isoform X3"; protein_id "XP_072947179.1"; exon_number "1";
NW_027332239.1	Gnomon	CDS	1803259	1803370	.	-	0	gene_id "nebu"; transcript_id "XM_073091078.1"; db_xref "GeneID:140755767"; db_xref "GenBank:XP_072947179.1"; gbkey "CDS"; gene "nebu"; product "trehalose transporter 1-like protein isoform X3"; protein_id "XP_072947179.1"; exon_number "2";
NW_027332239.1	Gnomon	CDS	1801695	1803058	.	-	2	gene_id "nebu"; transcript_id "XM_073091078.1"; db_xref "GeneID:140755767"; db_xref "GenBank:XP_072947179.1"; gbkey "CDS"; gene "nebu"; product "trehalose transporter 1-like protein isoform X3"; protein_id "XP_072947179.1"; exon_number "3";
NW_027332239.1	Gnomon	start_codon	1825973	1825975	.	-	0	gene_id "nebu"; transcript_id "XM_073091078.1"; db_xref "GeneID:140755767"; db_xref "GenBank:XP_072947179.1"; gbkey "CDS"; gene "nebu"; product "trehalose transporter 1-like protein isoform X3"; protein_id "XP_072947179.1"; exon_number "1";
NW_027332239.1	Gnomon	stop_codon	1801692	1801694	.	-	0	gene_id "nebu"; transcript_id "XM_073091078.1"; db_xref "GeneID:140755767"; db_xref "GenBank:XP_072947179.1"; gbkey "CDS"; gene "nebu"; product "trehalose transporter 1-like protein isoform X3"; protein_id "XP_072947179.1"; exon_number "3";
NW_027332239.1	Gnomon	transcript	1800059	1818017	.	-	.	gene_id "nebu"; transcript_id "XM_073091080.1"; db_xref "GeneID:140755767"; db_xref "GenBank:XM_073091080.1"; experiment "COORDINATES: polyA evidence [ECO:0006239]"; gbkey "mRNA"; gene "nebu"; model_evidence "Supporting evidence includes similarity to: 114 Proteins"; product "solute carrier family 2 member nebulosa, transcript variant X5"; transcript_biotype "mRNA";
NW_027332239.1	Gnomon	exon	1817783	1818017	.	-	.	gene_id "nebu"; transcript_id "XM_073091080.1"; db_xref "GeneID:140755767"; db_xref "GenBank:XM_073091080.1"; experiment "COORDINATES: polyA evidence [ECO:0006239]"; gene "nebu"; model_evidence "Supporting evidence includes similarity to: 114 Proteins"; product "solute carrier family 2 member nebulosa, transcript variant X5"; transcript_biotype "mRNA"; exon_number "1";
NW_027332239.1	Gnomon	exon	1803259	1803370	.	-	.	gene_id "nebu"; transcript_id "XM_073091080.1"; db_xref "GeneID:140755767"; db_xref "GenBank:XM_073091080.1"; experiment "COORDINATES: polyA evidence [ECO:0006239]"; gene "nebu"; model_evidence "Supporting evidence includes similarity to: 114 Proteins"; product "solute carrier family 2 member nebulosa, transcript variant X5"; transcript_biotype "mRNA"; exon_number "2";
NW_027332239.1	Gnomon	exon	1800059	1803058	.	-	.	gene_id "nebu"; transcript_id "XM_073091080.1"; db_xref "GeneID:140755767"; db_xref "GenBank:XM_073091080.1"; experiment "COORDINATES: polyA evidence [ECO:0006239]"; gene "nebu"; model_evidence "Supporting evidence includes similarity to: 114 Proteins"; product "solute carrier family 2 member nebulosa, transcript variant X5"; transcript_biotype "mRNA"; exon_number "3";
NW_027332239.1	Gnomon	CDS	1803259	1803349	.	-	0	gene_id "nebu"; transcript_id "XM_073091080.1"; db_xref "GeneID:140755767"; db_xref "GenBank:XP_072947181.1"; gbkey "CDS"; gene "nebu"; product "facilitated trehalose transporter Tret1 isoform X5"; protein_id "XP_072947181.1"; exon_number "2";
NW_027332239.1	Gnomon	CDS	1801695	1803058	.	-	2	gene_id "nebu"; transcript_id "XM_073091080.1"; db_xref "GeneID:140755767"; db_xref "GenBank:XP_072947181.1"; gbkey "CDS"; gene "nebu"; product "facilitated trehalose transporter Tret1 isoform X5"; protein_id "XP_072947181.1"; exon_number "3";
NW_027332239.1	Gnomon	start_codon	1803347	1803349	.	-	0	gene_id "nebu"; transcript_id "XM_073091080.1"; db_xref "GeneID:140755767"; db_xref "GenBank:XP_072947181.1"; gbkey "CDS"; gene "nebu"; product "facilitated trehalose transporter Tret1 isoform X5"; protein_id "XP_072947181.1"; exon_number "2";
NW_027332239.1	Gnomon	stop_codon	1801692	1801694	.	-	0	gene_id "nebu"; transcript_id "XM_073091080.1"; db_xref "GeneID:140755767"; db_xref "GenBank:XP_072947181.1"; gbkey "CDS"; gene "nebu"; product "facilitated trehalose transporter Tret1 isoform X5"; protein_id "XP_072947181.1"; exon_number "3";
NW_027332239.1	Gnomon	transcript	1800059	1805500	.	-	.	gene_id "nebu"; transcript_id "XM_073091076.1"; db_xref "GeneID:140755767"; db_xref "GenBank:XM_073091076.1"; experiment "COORDINATES: polyA evidence [ECO:0006239]"; gbkey "mRNA"; gene "nebu"; model_evidence "Supporting evidence includes similarity to: 121 Proteins"; product "solute carrier family 2 member nebulosa, transcript variant X1"; transcript_biotype "mRNA";
NW_027332239.1	Gnomon	exon	1805277	1805500	.	-	.	gene_id "nebu"; transcript_id "XM_073091076.1"; db_xref "GeneID:140755767"; db_xref "GenBank:XM_073091076.1"; experiment "COORDINATES: polyA evidence [ECO:0006239]"; gene "nebu"; model_evidence "Supporting evidence includes similarity to: 121 Proteins"; product "solute carrier family 2 member nebulosa, transcript variant X1"; transcript_biotype "mRNA"; exon_number "1";
NW_027332239.1	Gnomon	exon	1803259	1803370	.	-	.	gene_id "nebu"; transcript_id "XM_073091076.1"; db_xref "GeneID:140755767"; db_xref "GenBank:XM_073091076.1"; experiment "COORDINATES: polyA evidence [ECO:0006239]"; gene "nebu"; model_evidence "Supporting evidence includes similarity to: 121 Proteins"; product "solute carrier family 2 member nebulosa, transcript variant X1"; transcript_biotype "mRNA"; exon_number "2";
NW_027332239.1	Gnomon	exon	1800059	1803058	.	-	.	gene_id "nebu"; transcript_id "XM_073091076.1"; db_xref "GeneID:140755767"; db_xref "GenBank:XM_073091076.1"; experiment "COORDINATES: polyA evidence [ECO:0006239]"; gene "nebu"; model_evidence "Supporting evidence includes similarity to: 121 Proteins"; product "solute carrier family 2 member nebulosa, transcript variant X1"; transcript_biotype "mRNA"; exon_number "3";
NW_027332239.1	Gnomon	CDS	1805277	1805378	.	-	0	gene_id "nebu"; transcript_id "XM_073091076.1"; db_xref "GeneID:140755767"; db_xref "GenBank:XP_072947177.1"; gbkey "CDS"; gene "nebu"; product "trehalose transporter 1-like protein isoform X1"; protein_id "XP_072947177.1"; exon_number "1";
NW_027332239.1	Gnomon	CDS	1803259	1803370	.	-	0	gene_id "nebu"; transcript_id "XM_073091076.1"; db_xref "GeneID:140755767"; db_xref "GenBank:XP_072947177.1"; gbkey "CDS"; gene "nebu"; product "trehalose transporter 1-like protein isoform X1"; protein_id "XP_072947177.1"; exon_number "2";
NW_027332239.1	Gnomon	CDS	1801695	1803058	.	-	2	gene_id "nebu"; transcript_id "XM_073091076.1"; db_xref "GeneID:140755767"; db_xref "GenBank:XP_072947177.1"; gbkey "CDS"; gene "nebu"; product "trehalose transporter 1-like protein isoform X1"; protein_id "XP_072947177.1"; exon_number "3";
NW_027332239.1	Gnomon	start_codon	1805376	1805378	.	-	0	gene_id "nebu"; transcript_id "XM_073091076.1"; db_xref "GeneID:140755767"; db_xref "GenBank:XP_072947177.1"; gbkey "CDS"; gene "nebu"; product "trehalose transporter 1-like protein isoform X1"; protein_id "XP_072947177.1"; exon_number "1";
NW_027332239.1	Gnomon	stop_codon	1801692	1801694	.	-	0	gene_id "nebu"; transcript_id "XM_073091076.1"; db_xref "GeneID:140755767"; db_xref "GenBank:XP_072947177.1"; gbkey "CDS"; gene "nebu"; product "trehalose transporter 1-like protein isoform X1"; protein_id "XP_072947177.1"; exon_number "3";
NW_027332239.1	Gnomon	gene	1869352	1910203	.	-	.	gene_id "LOC140756263"; transcript_id ""; db_xref "GeneID:140756263"; description "TBC1 domain family member 12-like"; gbkey "Gene"; gene "LOC140756263"; gene_biotype "protein_coding";
NW_027332239.1	Gnomon	transcript	1869352	1910203	.	-	.	gene_id "LOC140756263"; transcript_id "XM_073091740.1"; db_xref "GeneID:140756263"; db_xref "GenBank:XM_073091740.1"; experiment "COORDINATES: polyA evidence [ECO:0006239]"; gbkey "mRNA"; gene "LOC140756263"; model_evidence "Supporting evidence includes similarity to: 6 Proteins"; product "TBC1 domain family member 12-like, transcript variant X1"; transcript_biotype "mRNA";
NW_027332239.1	Gnomon	exon	1909368	1910203	.	-	.	gene_id "LOC140756263"; transcript_id "XM_073091740.1"; db_xref "GeneID:140756263"; db_xref "GenBank:XM_073091740.1"; experiment "COORDINATES: polyA evidence [ECO:0006239]"; gene "LOC140756263"; model_evidence "Supporting evidence includes similarity to: 6 Proteins"; product "TBC1 domain family member 12-like, transcript variant X1"; transcript_biotype "mRNA"; exon_number "1";
NW_027332239.1	Gnomon	exon	1882548	1882817	.	-	.	gene_id "LOC140756263"; transcript_id "XM_073091740.1"; db_xref "GeneID:140756263"; db_xref "GenBank:XM_073091740.1"; experiment "COORDINATES: polyA evidence [ECO:0006239]"; gene "LOC140756263"; model_evidence "Supporting evidence includes similarity to: 6 Proteins"; product "TBC1 domain family member 12-like, transcript variant X1"; transcript_biotype "mRNA"; exon_number "2";
NW_027332239.1	Gnomon	exon	1874988	1875194	.	-	.	gene_id "LOC140756263"; transcript_id "XM_073091740.1"; db_xref "GeneID:140756263"; db_xref "GenBank:XM_073091740.1"; experiment "COORDINATES: polyA evidence [ECO:0006239]"; gene "LOC140756263"; model_evidence "Supporting evidence includes similarity to: 6 Proteins"; product "TBC1 domain family member 12-like, transcript variant X1"; transcript_biotype "mRNA"; exon_number "3";
NW_027332239.1	Gnomon	exon	1872540	1873155	.	-	.	gene_id "LOC140756263"; transcript_id "XM_073091740.1"; db_xref "GeneID:140756263"; db_xref "GenBank:XM_073091740.1"; experiment "COORDINATES: polyA evidence [ECO:0006239]"; gene "LOC140756263"; model_evidence "Supporting evidence includes similarity to: 6 Proteins"; product "TBC1 domain family member 12-like, transcript variant X1"; transcript_biotype "mRNA"; exon_number "4";
NW_027332239.1	Gnomon	exon	1872114	1872242	.	-	.	gene_id "LOC140756263"; transcript_id "XM_073091740.1"; db_xref "GeneID:140756263"; db_xref "GenBank:XM_073091740.1"; experiment "COORDINATES: polyA evidence [ECO:0006239]"; gene "LOC140756263"; model_evidence "Supporting evidence includes similarity to: 6 Proteins"; product "TBC1 domain family member 12-like, transcript variant X1"; transcript_biotype "mRNA"; exon_number "5";
NW_027332239.1	Gnomon	exon	1871165	1871357	.	-	.	gene_id "LOC140756263"; transcript_id "XM_073091740.1"; db_xref "GeneID:140756263"; db_xref "GenBank:XM_073091740.1"; experiment "COORDINATES: polyA evidence [ECO:0006239]"; gene "LOC140756263"; model_evidence "Supporting evidence includes similarity to: 6 Proteins"; product "TBC1 domain family member 12-like, transcript variant X1"; transcript_biotype "mRNA"; exon_number "6";
NW_027332239.1	Gnomon	exon	1869352	1870633	.	-	.	gene_id "LOC140756263"; transcript_id "XM_073091740.1"; db_xref "GeneID:140756263"; db_xref "GenBank:XM_073091740.1"; experiment "COORDINATES: polyA evidence [ECO:0006239]"; gene "LOC140756263"; model_evidence "Supporting evidence includes similarity to: 6 Proteins"; product "TBC1 domain family member 12-like, transcript variant X1"; transcript_biotype "mRNA"; exon_number "7";
NW_027332239.1	Gnomon	CDS	1909368	1909795	.	-	0	gene_id "LOC140756263"; transcript_id "XM_073091740.1"; db_xref "GeneID:140756263"; db_xref "GenBank:XP_072947841.1"; gbkey "CDS"; gene "LOC140756263"; product "TBC1 domain family member 12-like isoform X1"; protein_id "XP_072947841.1"; exon_number "1";
NW_027332239.1	Gnomon	CDS	1882548	1882817	.	-	1	gene_id "LOC140756263"; transcript_id "XM_073091740.1"; db_xref "GeneID:140756263"; db_xref "GenBank:XP_072947841.1"; gbkey "CDS"; gene "LOC140756263"; product "TBC1 domain family member 12-like isoform X1"; protein_id "XP_072947841.1"; exon_number "2";
NW_027332239.1	Gnomon	CDS	1874988	1875194	.	-	1	gene_id "LOC140756263"; transcript_id "XM_073091740.1"; db_xref "GeneID:140756263"; db_xref "GenBank:XP_072947841.1"; gbkey "CDS"; gene "LOC140756263"; product "TBC1 domain family member 12-like isoform X1"; protein_id "XP_072947841.1"; exon_number "3";
NW_027332239.1	Gnomon	CDS	1872540	1873155	.	-	1	gene_id "LOC140756263"; transcript_id "XM_073091740.1"; db_xref "GeneID:140756263"; db_xref "GenBank:XP_072947841.1"; gbkey "CDS"; gene "LOC140756263"; product "TBC1 domain family member 12-like isoform X1"; protein_id "XP_072947841.1"; exon_number "4";
NW_027332239.1	Gnomon	CDS	1872114	1872242	.	-	0	gene_id "LOC140756263"; transcript_id "XM_073091740.1"; db_xref "GeneID:140756263"; db_xref "GenBank:XP_072947841.1"; gbkey "CDS"; gene "LOC140756263"; product "TBC1 domain family member 12-like isoform X1"; protein_id "XP_072947841.1"; exon_number "5";
NW_027332239.1	Gnomon	CDS	1871165	1871357	.	-	0	gene_id "LOC140756263"; transcript_id "XM_073091740.1"; db_xref "GeneID:140756263"; db_xref "GenBank:XP_072947841.1"; gbkey "CDS"; gene "LOC140756263"; product "TBC1 domain family member 12-like isoform X1"; protein_id "XP_072947841.1"; exon_number "6";
NW_027332239.1	Gnomon	CDS	1870425	1870633	.	-	2	gene_id "LOC140756263"; transcript_id "XM_073091740.1"; db_xref "GeneID:140756263"; db_xref "GenBank:XP_072947841.1"; gbkey "CDS"; gene "LOC140756263"; product "TBC1 domain family member 12-like isoform X1"; protein_id "XP_072947841.1"; exon_number "7";
NW_027332239.1	Gnomon	start_codon	1909793	1909795	.	-	0	gene_id "LOC140756263"; transcript_id "XM_073091740.1"; db_xref "GeneID:140756263"; db_xref "GenBank:XP_072947841.1"; gbkey "CDS"; gene "LOC140756263"; product "TBC1 domain family member 12-like isoform X1"; protein_id "XP_072947841.1"; exon_number "1";
NW_027332239.1	Gnomon	stop_codon	1870422	1870424	.	-	0	gene_id "LOC140756263"; transcript_id "XM_073091740.1"; db_xref "GeneID:140756263"; db_xref "GenBank:XP_072947841.1"; gbkey "CDS"; gene "LOC140756263"; product "TBC1 domain family member 12-like isoform X1"; protein_id "XP_072947841.1"; exon_number "7";
NW_027332239.1	Gnomon	transcript	1869352	1883854	.	-	.	gene_id "LOC140756263"; transcript_id "XM_073091741.1"; db_xref "GeneID:140756263"; db_xref "GenBank:XM_073091741.1"; experiment "COORDINATES: polyA evidence [ECO:0006239]"; gbkey "mRNA"; gene "LOC140756263"; model_evidence "Supporting evidence includes similarity to: 3 Proteins"; product "TBC1 domain family member 12-like, transcript variant X2"; transcript_biotype "mRNA";
NW_027332239.1	Gnomon	exon	1883551	1883854	.	-	.	gene_id "LOC140756263"; transcript_id "XM_073091741.1"; db_xref "GeneID:140756263"; db_xref "GenBank:XM_073091741.1"; experiment "COORDINATES: polyA evidence [ECO:0006239]"; gene "LOC140756263"; model_evidence "Supporting evidence includes similarity to: 3 Proteins"; product "TBC1 domain family member 12-like, transcript variant X2"; transcript_biotype "mRNA"; exon_number "1";
NW_027332239.1	Gnomon	exon	1882548	1882817	.	-	.	gene_id "LOC140756263"; transcript_id "XM_073091741.1"; db_xref "GeneID:140756263"; db_xref "GenBank:XM_073091741.1"; experiment "COORDINATES: polyA evidence [ECO:0006239]"; gene "LOC140756263"; model_evidence "Supporting evidence includes similarity to: 3 Proteins"; product "TBC1 domain family member 12-like, transcript variant X2"; transcript_biotype "mRNA"; exon_number "2";
NW_027332239.1	Gnomon	exon	1874988	1875194	.	-	.	gene_id "LOC140756263"; transcript_id "XM_073091741.1"; db_xref "GeneID:140756263"; db_xref "GenBank:XM_073091741.1"; experiment "COORDINATES: polyA evidence [ECO:0006239]"; gene "LOC140756263"; model_evidence "Supporting evidence includes similarity to: 3 Proteins"; product "TBC1 domain family member 12-like, transcript variant X2"; transcript_biotype "mRNA"; exon_number "3";
NW_027332239.1	Gnomon	exon	1872540	1873155	.	-	.	gene_id "LOC140756263"; transcript_id "XM_073091741.1"; db_xref "GeneID:140756263"; db_xref "GenBank:XM_073091741.1"; experiment "COORDINATES: polyA evidence [ECO:0006239]"; gene "LOC140756263"; model_evidence "Supporting evidence includes similarity to: 3 Proteins"; product "TBC1 domain family member 12-like, transcript variant X2"; transcript_biotype "mRNA"; exon_number "4";
NW_027332239.1	Gnomon	exon	1872114	1872242	.	-	.	gene_id "LOC140756263"; transcript_id "XM_073091741.1"; db_xref "GeneID:140756263"; db_xref "GenBank:XM_073091741.1"; experiment "COORDINATES: polyA evidence [ECO:0006239]"; gene "LOC140756263"; model_evidence "Supporting evidence includes similarity to: 3 Proteins"; product "TBC1 domain family member 12-like, transcript variant X2"; transcript_biotype "mRNA"; exon_number "5";
NW_027332239.1	Gnomon	exon	1871165	1871357	.	-	.	gene_id "LOC140756263"; transcript_id "XM_073091741.1"; db_xref "GeneID:140756263"; db_xref "GenBank:XM_073091741.1"; experiment "COORDINATES: polyA evidence [ECO:0006239]"; gene "LOC140756263"; model_evidence "Supporting evidence includes similarity to: 3 Proteins"; product "TBC1 domain family member 12-like, transcript variant X2"; transcript_biotype "mRNA"; exon_number "6";
NW_027332239.1	Gnomon	exon	1869352	1870633	.	-	.	gene_id "LOC140756263"; transcript_id "XM_073091741.1"; db_xref "GeneID:140756263"; db_xref "GenBank:XM_073091741.1"; experiment "COORDINATES: polyA evidence [ECO:0006239]"; gene "LOC140756263"; model_evidence "Supporting evidence includes similarity to: 3 Proteins"; product "TBC1 domain family member 12-like, transcript variant X2"; transcript_biotype "mRNA"; exon_number "7";
NW_027332239.1	Gnomon	CDS	1883551	1883564	.	-	0	gene_id "LOC140756263"; transcript_id "XM_073091741.1"; db_xref "GeneID:140756263"; db_xref "GenBank:XP_072947842.1"; gbkey "CDS"; gene "LOC140756263"; product "TBC1 domain family member 12-like isoform X2"; protein_id "XP_072947842.1"; exon_number "1";
NW_027332239.1	Gnomon	CDS	1882548	1882817	.	-	1	gene_id "LOC140756263"; transcript_id "XM_073091741.1"; db_xref "GeneID:140756263"; db_xref "GenBank:XP_072947842.1"; gbkey "CDS"; gene "LOC140756263"; product "TBC1 domain family member 12-like isoform X2"; protein_id "XP_072947842.1"; exon_number "2";
NW_027332239.1	Gnomon	CDS	1874988	1875194	.	-	1	gene_id "LOC140756263"; transcript_id "XM_073091741.1"; db_xref "GeneID:140756263"; db_xref "GenBank:XP_072947842.1"; gbkey "CDS"; gene "LOC140756263"; product "TBC1 domain family member 12-like isoform X2"; protein_id "XP_072947842.1"; exon_number "3";
NW_027332239.1	Gnomon	CDS	1872540	1873155	.	-	1	gene_id "LOC140756263"; transcript_id "XM_073091741.1"; db_xref "GeneID:140756263"; db_xref "GenBank:XP_072947842.1"; gbkey "CDS"; gene "LOC140756263"; product "TBC1 domain family member 12-like isoform X2"; protein_id "XP_072947842.1"; exon_number "4";
NW_027332239.1	Gnomon	CDS	1872114	1872242	.	-	0	gene_id "LOC140756263"; transcript_id "XM_073091741.1"; db_xref "GeneID:140756263"; db_xref "GenBank:XP_072947842.1"; gbkey "CDS"; gene "LOC140756263"; product "TBC1 domain family member 12-like isoform X2"; protein_id "XP_072947842.1"; exon_number "5";
NW_027332239.1	Gnomon	CDS	1871165	1871357	.	-	0	gene_id "LOC140756263"; transcript_id "XM_073091741.1"; db_xref "GeneID:140756263"; db_xref "GenBank:XP_072947842.1"; gbkey "CDS"; gene "LOC140756263"; product "TBC1 domain family member 12-like isoform X2"; protein_id "XP_072947842.1"; exon_number "6";
NW_027332239.1	Gnomon	CDS	1870425	1870633	.	-	2	gene_id "LOC140756263"; transcript_id "XM_073091741.1"; db_xref "GeneID:140756263"; db_xref "GenBank:XP_072947842.1"; gbkey "CDS"; gene "LOC140756263"; product "TBC1 domain family member 12-like isoform X2"; protein_id "XP_072947842.1"; exon_number "7";
NW_027332239.1	Gnomon	start_codon	1883562	1883564	.	-	0	gene_id "LOC140756263"; transcript_id "XM_073091741.1"; db_xref "GeneID:140756263"; db_xref "GenBank:XP_072947842.1"; gbkey "CDS"; gene "LOC140756263"; product "TBC1 domain family member 12-like isoform X2"; protein_id "XP_072947842.1"; exon_number "1";
NW_027332239.1	Gnomon	stop_codon	1870422	1870424	.	-	0	gene_id "LOC140756263"; transcript_id "XM_073091741.1"; db_xref "GeneID:140756263"; db_xref "GenBank:XP_072947842.1"; gbkey "CDS"; gene "LOC140756263"; product "TBC1 domain family member 12-like isoform X2"; protein_id "XP_072947842.1"; exon_number "7";
NW_027332239.1	Gnomon	gene	1905675	1907428	.	+	.	gene_id "LOC140756264"; transcript_id ""; db_xref "GeneID:140756264"; description "retinol dehydrogenase 11-like"; gbkey "Gene"; gene "LOC140756264"; gene_biotype "protein_coding";
NW_027332239.1	Gnomon	transcript	1905675	1907428	.	+	.	gene_id "LOC140756264"; transcript_id "XM_073091742.1"; db_xref "GeneID:140756264"; db_xref "GenBank:XM_073091742.1"; experiment "COORDINATES: polyA evidence [ECO:0006239]"; gbkey "mRNA"; gene "LOC140756264"; model_evidence "Supporting evidence includes similarity to: 28 Proteins"; product "retinol dehydrogenase 11-like"; transcript_biotype "mRNA";
NW_027332239.1	Gnomon	exon	1905675	1906759	.	+	.	gene_id "LOC140756264"; transcript_id "XM_073091742.1"; db_xref "GeneID:140756264"; db_xref "GenBank:XM_073091742.1"; experiment "COORDINATES: polyA evidence [ECO:0006239]"; gene "LOC140756264"; model_evidence "Supporting evidence includes similarity to: 28 Proteins"; product "retinol dehydrogenase 11-like"; transcript_biotype "mRNA"; exon_number "1";
NW_027332239.1	Gnomon	exon	1906958	1907428	.	+	.	gene_id "LOC140756264"; transcript_id "XM_073091742.1"; db_xref "GeneID:140756264"; db_xref "GenBank:XM_073091742.1"; experiment "COORDINATES: polyA evidence [ECO:0006239]"; gene "LOC140756264"; model_evidence "Supporting evidence includes similarity to: 28 Proteins"; product "retinol dehydrogenase 11-like"; transcript_biotype "mRNA"; exon_number "2";
NW_027332239.1	Gnomon	CDS	1906055	1906759	.	+	0	gene_id "LOC140756264"; transcript_id "XM_073091742.1"; db_xref "GeneID:140756264"; db_xref "GenBank:XP_072947843.1"; gbkey "CDS"; gene "LOC140756264"; product "retinol dehydrogenase 11-like"; protein_id "XP_072947843.1"; exon_number "1";
NW_027332239.1	Gnomon	CDS	1906958	1907308	.	+	0	gene_id "LOC140756264"; transcript_id "XM_073091742.1"; db_xref "GeneID:140756264"; db_xref "GenBank:XP_072947843.1"; gbkey "CDS"; gene "LOC140756264"; product "retinol dehydrogenase 11-like"; protein_id "XP_072947843.1"; exon_number "2";
NW_027332239.1	Gnomon	start_codon	1906055	1906057	.	+	0	gene_id "LOC140756264"; transcript_id "XM_073091742.1"; db_xref "GeneID:140756264"; db_xref "GenBank:XP_072947843.1"; gbkey "CDS"; gene "LOC140756264"; product "retinol dehydrogenase 11-like"; protein_id "XP_072947843.1"; exon_number "1";
NW_027332239.1	Gnomon	stop_codon	1907309	1907311	.	+	0	gene_id "LOC140756264"; transcript_id "XM_073091742.1"; db_xref "GeneID:140756264"; db_xref "GenBank:XP_072947843.1"; gbkey "CDS"; gene "LOC140756264"; product "retinol dehydrogenase 11-like"; protein_id "XP_072947843.1"; exon_number "2";
NW_027332239.1	Gnomon	gene	1911353	1951271	.	-	.	gene_id "LOC140756152"; transcript_id ""; db_xref "GeneID:140756152"; description "uncharacterized LOC140756152"; gbkey "Gene"; gene "LOC140756152"; gene_biotype "protein_coding";
NW_027332239.1	Gnomon	transcript	1911353	1951271	.	-	.	gene_id "LOC140756152"; transcript_id "XM_073091592.1"; db_xref "GeneID:140756152"; db_xref "GenBank:XM_073091592.1"; experiment "COORDINATES: polyA evidence [ECO:0006239]"; gbkey "mRNA"; gene "LOC140756152"; model_evidence "Supporting evidence includes similarity to: 8 Proteins"; product "uncharacterized protein"; transcript_biotype "mRNA";
NW_027332239.1	Gnomon	exon	1950668	1951271	.	-	.	gene_id "LOC140756152"; transcript_id "XM_073091592.1"; db_xref "GeneID:140756152"; db_xref "GenBank:XM_073091592.1"; experiment "COORDINATES: polyA evidence [ECO:0006239]"; gene "LOC140756152"; model_evidence "Supporting evidence includes similarity to: 8 Proteins"; product "uncharacterized protein"; transcript_biotype "mRNA"; exon_number "1";
NW_027332239.1	Gnomon	exon	1947124	1947291	.	-	.	gene_id "LOC140756152"; transcript_id "XM_073091592.1"; db_xref "GeneID:140756152"; db_xref "GenBank:XM_073091592.1"; experiment "COORDINATES: polyA evidence [ECO:0006239]"; gene "LOC140756152"; model_evidence "Supporting evidence includes similarity to: 8 Proteins"; product "uncharacterized protein"; transcript_biotype "mRNA"; exon_number "2";
NW_027332239.1	Gnomon	exon	1946648	1946714	.	-	.	gene_id "LOC140756152"; transcript_id "XM_073091592.1"; db_xref "GeneID:140756152"; db_xref "GenBank:XM_073091592.1"; experiment "COORDINATES: polyA evidence [ECO:0006239]"; gene "LOC140756152"; model_evidence "Supporting evidence includes similarity to: 8 Proteins"; product "uncharacterized protein"; transcript_biotype "mRNA"; exon_number "3";
NW_027332239.1	Gnomon	exon	1946073	1946295	.	-	.	gene_id "LOC140756152"; transcript_id "XM_073091592.1"; db_xref "GeneID:140756152"; db_xref "GenBank:XM_073091592.1"; experiment "COORDINATES: polyA evidence [ECO:0006239]"; gene "LOC140756152"; model_evidence "Supporting evidence includes similarity to: 8 Proteins"; product "uncharacterized protein"; transcript_biotype "mRNA"; exon_number "4";
NW_027332239.1	Gnomon	exon	1945557	1945765	.	-	.	gene_id "LOC140756152"; transcript_id "XM_073091592.1"; db_xref "GeneID:140756152"; db_xref "GenBank:XM_073091592.1"; experiment "COORDINATES: polyA evidence [ECO:0006239]"; gene "LOC140756152"; model_evidence "Supporting evidence includes similarity to: 8 Proteins"; product "uncharacterized protein"; transcript_biotype "mRNA"; exon_number "5";
NW_027332239.1	Gnomon	exon	1944732	1944877	.	-	.	gene_id "LOC140756152"; transcript_id "XM_073091592.1"; db_xref "GeneID:140756152"; db_xref "GenBank:XM_073091592.1"; experiment "COORDINATES: polyA evidence [ECO:0006239]"; gene "LOC140756152"; model_evidence "Supporting evidence includes similarity to: 8 Proteins"; product "uncharacterized protein"; transcript_biotype "mRNA"; exon_number "6";
NW_027332239.1	Gnomon	exon	1942610	1942784	.	-	.	gene_id "LOC140756152"; transcript_id "XM_073091592.1"; db_xref "GeneID:140756152"; db_xref "GenBank:XM_073091592.1"; experiment "COORDINATES: polyA evidence [ECO:0006239]"; gene "LOC140756152"; model_evidence "Supporting evidence includes similarity to: 8 Proteins"; product "uncharacterized protein"; transcript_biotype "mRNA"; exon_number "7";
NW_027332239.1	Gnomon	exon	1941788	1941878	.	-	.	gene_id "LOC140756152"; transcript_id "XM_073091592.1"; db_xref "GeneID:140756152"; db_xref "GenBank:XM_073091592.1"; experiment "COORDINATES: polyA evidence [ECO:0006239]"; gene "LOC140756152"; model_evidence "Supporting evidence includes similarity to: 8 Proteins"; product "uncharacterized protein"; transcript_biotype "mRNA"; exon_number "8";
NW_027332239.1	Gnomon	exon	1941120	1941288	.	-	.	gene_id "LOC140756152"; transcript_id "XM_073091592.1"; db_xref "GeneID:140756152"; db_xref "GenBank:XM_073091592.1"; experiment "COORDINATES: polyA evidence [ECO:0006239]"; gene "LOC140756152"; model_evidence "Supporting evidence includes similarity to: 8 Proteins"; product "uncharacterized protein"; transcript_biotype "mRNA"; exon_number "9";
NW_027332239.1	Gnomon	exon	1940528	1940597	.	-	.	gene_id "LOC140756152"; transcript_id "XM_073091592.1"; db_xref "GeneID:140756152"; db_xref "GenBank:XM_073091592.1"; experiment "COORDINATES: polyA evidence [ECO:0006239]"; gene "LOC140756152"; model_evidence "Supporting evidence includes similarity to: 8 Proteins"; product "uncharacterized protein"; transcript_biotype "mRNA"; exon_number "10";
NW_027332239.1	Gnomon	exon	1938560	1938692	.	-	.	gene_id "LOC140756152"; transcript_id "XM_073091592.1"; db_xref "GeneID:140756152"; db_xref "GenBank:XM_073091592.1"; experiment "COORDINATES: polyA evidence [ECO:0006239]"; gene "LOC140756152"; model_evidence "Supporting evidence includes similarity to: 8 Proteins"; product "uncharacterized protein"; transcript_biotype "mRNA"; exon_number "11";
NW_027332239.1	Gnomon	exon	1937729	1937838	.	-	.	gene_id "LOC140756152"; transcript_id "XM_073091592.1"; db_xref "GeneID:140756152"; db_xref "GenBank:XM_073091592.1"; experiment "COORDINATES: polyA evidence [ECO:0006239]"; gene "LOC140756152"; model_evidence "Supporting evidence includes similarity to: 8 Proteins"; product "uncharacterized protein"; transcript_biotype "mRNA"; exon_number "12";
NW_027332239.1	Gnomon	exon	1937311	1937427	.	-	.	gene_id "LOC140756152"; transcript_id "XM_073091592.1"; db_xref "GeneID:140756152"; db_xref "GenBank:XM_073091592.1"; experiment "COORDINATES: polyA evidence [ECO:0006239]"; gene "LOC140756152"; model_evidence "Supporting evidence includes similarity to: 8 Proteins"; product "uncharacterized protein"; transcript_biotype "mRNA"; exon_number "13";
NW_027332239.1	Gnomon	exon	1936846	1937045	.	-	.	gene_id "LOC140756152"; transcript_id "XM_073091592.1"; db_xref "GeneID:140756152"; db_xref "GenBank:XM_073091592.1"; experiment "COORDINATES: polyA evidence [ECO:0006239]"; gene "LOC140756152"; model_evidence "Supporting evidence includes similarity to: 8 Proteins"; product "uncharacterized protein"; transcript_biotype "mRNA"; exon_number "14";
NW_027332239.1	Gnomon	exon	1932812	1932945	.	-	.	gene_id "LOC140756152"; transcript_id "XM_073091592.1"; db_xref "GeneID:140756152"; db_xref "GenBank:XM_073091592.1"; experiment "COORDINATES: polyA evidence [ECO:0006239]"; gene "LOC140756152"; model_evidence "Supporting evidence includes similarity to: 8 Proteins"; product "uncharacterized protein"; transcript_biotype "mRNA"; exon_number "15";
NW_027332239.1	Gnomon	exon	1931861	1932012	.	-	.	gene_id "LOC140756152"; transcript_id "XM_073091592.1"; db_xref "GeneID:140756152"; db_xref "GenBank:XM_073091592.1"; experiment "COORDINATES: polyA evidence [ECO:0006239]"; gene "LOC140756152"; model_evidence "Supporting evidence includes similarity to: 8 Proteins"; product "uncharacterized protein"; transcript_biotype "mRNA"; exon_number "16";
NW_027332239.1	Gnomon	exon	1931198	1931346	.	-	.	gene_id "LOC140756152"; transcript_id "XM_073091592.1"; db_xref "GeneID:140756152"; db_xref "GenBank:XM_073091592.1"; experiment "COORDINATES: polyA evidence [ECO:0006239]"; gene "LOC140756152"; model_evidence "Supporting evidence includes similarity to: 8 Proteins"; product "uncharacterized protein"; transcript_biotype "mRNA"; exon_number "17";
NW_027332239.1	Gnomon	exon	1930538	1930742	.	-	.	gene_id "LOC140756152"; transcript_id "XM_073091592.1"; db_xref "GeneID:140756152"; db_xref "GenBank:XM_073091592.1"; experiment "COORDINATES: polyA evidence [ECO:0006239]"; gene "LOC140756152"; model_evidence "Supporting evidence includes similarity to: 8 Proteins"; product "uncharacterized protein"; transcript_biotype "mRNA"; exon_number "18";
NW_027332239.1	Gnomon	exon	1930176	1930326	.	-	.	gene_id "LOC140756152"; transcript_id "XM_073091592.1"; db_xref "GeneID:140756152"; db_xref "GenBank:XM_073091592.1"; experiment "COORDINATES: polyA evidence [ECO:0006239]"; gene "LOC140756152"; model_evidence "Supporting evidence includes similarity to: 8 Proteins"; product "uncharacterized protein"; transcript_biotype "mRNA"; exon_number "19";
NW_027332239.1	Gnomon	exon	1929501	1929858	.	-	.	gene_id "LOC140756152"; transcript_id "XM_073091592.1"; db_xref "GeneID:140756152"; db_xref "GenBank:XM_073091592.1"; experiment "COORDINATES: polyA evidence [ECO:0006239]"; gene "LOC140756152"; model_evidence "Supporting evidence includes similarity to: 8 Proteins"; product "uncharacterized protein"; transcript_biotype "mRNA"; exon_number "20";
NW_027332239.1	Gnomon	exon	1923758	1923994	.	-	.	gene_id "LOC140756152"; transcript_id "XM_073091592.1"; db_xref "GeneID:140756152"; db_xref "GenBank:XM_073091592.1"; experiment "COORDINATES: polyA evidence [ECO:0006239]"; gene "LOC140756152"; model_evidence "Supporting evidence includes similarity to: 8 Proteins"; product "uncharacterized protein"; transcript_biotype "mRNA"; exon_number "21";
NW_027332239.1	Gnomon	exon	1923523	1923679	.	-	.	gene_id "LOC140756152"; transcript_id "XM_073091592.1"; db_xref "GeneID:140756152"; db_xref "GenBank:XM_073091592.1"; experiment "COORDINATES: polyA evidence [ECO:0006239]"; gene "LOC140756152"; model_evidence "Supporting evidence includes similarity to: 8 Proteins"; product "uncharacterized protein"; transcript_biotype "mRNA"; exon_number "22";
NW_027332239.1	Gnomon	exon	1921966	1922076	.	-	.	gene_id "LOC140756152"; transcript_id "XM_073091592.1"; db_xref "GeneID:140756152"; db_xref "GenBank:XM_073091592.1"; experiment "COORDINATES: polyA evidence [ECO:0006239]"; gene "LOC140756152"; model_evidence "Supporting evidence includes similarity to: 8 Proteins"; product "uncharacterized protein"; transcript_biotype "mRNA"; exon_number "23";
NW_027332239.1	Gnomon	exon	1921388	1921519	.	-	.	gene_id "LOC140756152"; transcript_id "XM_073091592.1"; db_xref "GeneID:140756152"; db_xref "GenBank:XM_073091592.1"; experiment "COORDINATES: polyA evidence [ECO:0006239]"; gene "LOC140756152"; model_evidence "Supporting evidence includes similarity to: 8 Proteins"; product "uncharacterized protein"; transcript_biotype "mRNA"; exon_number "24";
NW_027332239.1	Gnomon	exon	1920685	1920875	.	-	.	gene_id "LOC140756152"; transcript_id "XM_073091592.1"; db_xref "GeneID:140756152"; db_xref "GenBank:XM_073091592.1"; experiment "COORDINATES: polyA evidence [ECO:0006239]"; gene "LOC140756152"; model_evidence "Supporting evidence includes similarity to: 8 Proteins"; product "uncharacterized protein"; transcript_biotype "mRNA"; exon_number "25";
NW_027332239.1	Gnomon	exon	1920058	1920211	.	-	.	gene_id "LOC140756152"; transcript_id "XM_073091592.1"; db_xref "GeneID:140756152"; db_xref "GenBank:XM_073091592.1"; experiment "COORDINATES: polyA evidence [ECO:0006239]"; gene "LOC140756152"; model_evidence "Supporting evidence includes similarity to: 8 Proteins"; product "uncharacterized protein"; transcript_biotype "mRNA"; exon_number "26";
NW_027332239.1	Gnomon	exon	1919090	1919264	.	-	.	gene_id "LOC140756152"; transcript_id "XM_073091592.1"; db_xref "GeneID:140756152"; db_xref "GenBank:XM_073091592.1"; experiment "COORDINATES: polyA evidence [ECO:0006239]"; gene "LOC140756152"; model_evidence "Supporting evidence includes similarity to: 8 Proteins"; product "uncharacterized protein"; transcript_biotype "mRNA"; exon_number "27";
NW_027332239.1	Gnomon	exon	1917382	1917565	.	-	.	gene_id "LOC140756152"; transcript_id "XM_073091592.1"; db_xref "GeneID:140756152"; db_xref "GenBank:XM_073091592.1"; experiment "COORDINATES: polyA evidence [ECO:0006239]"; gene "LOC140756152"; model_evidence "Supporting evidence includes similarity to: 8 Proteins"; product "uncharacterized protein"; transcript_biotype "mRNA"; exon_number "28";
NW_027332239.1	Gnomon	exon	1916774	1916867	.	-	.	gene_id "LOC140756152"; transcript_id "XM_073091592.1"; db_xref "GeneID:140756152"; db_xref "GenBank:XM_073091592.1"; experiment "COORDINATES: polyA evidence [ECO:0006239]"; gene "LOC140756152"; model_evidence "Supporting evidence includes similarity to: 8 Proteins"; product "uncharacterized protein"; transcript_biotype "mRNA"; exon_number "29";
NW_027332239.1	Gnomon	exon	1916638	1916699	.	-	.	gene_id "LOC140756152"; transcript_id "XM_073091592.1"; db_xref "GeneID:140756152"; db_xref "GenBank:XM_073091592.1"; experiment "COORDINATES: polyA evidence [ECO:0006239]"; gene "LOC140756152"; model_evidence "Supporting evidence includes similarity to: 8 Proteins"; product "uncharacterized protein"; transcript_biotype "mRNA"; exon_number "30";
NW_027332239.1	Gnomon	exon	1915969	1916215	.	-	.	gene_id "LOC140756152"; transcript_id "XM_073091592.1"; db_xref "GeneID:140756152"; db_xref "GenBank:XM_073091592.1"; experiment "COORDINATES: polyA evidence [ECO:0006239]"; gene "LOC140756152"; model_evidence "Supporting evidence includes similarity to: 8 Proteins"; product "uncharacterized protein"; transcript_biotype "mRNA"; exon_number "31";
NW_027332239.1	Gnomon	exon	1915305	1915495	.	-	.	gene_id "LOC140756152"; transcript_id "XM_073091592.1"; db_xref "GeneID:140756152"; db_xref "GenBank:XM_073091592.1"; experiment "COORDINATES: polyA evidence [ECO:0006239]"; gene "LOC140756152"; model_evidence "Supporting evidence includes similarity to: 8 Proteins"; product "uncharacterized protein"; transcript_biotype "mRNA"; exon_number "32";
NW_027332239.1	Gnomon	exon	1914404	1914688	.	-	.	gene_id "LOC140756152"; transcript_id "XM_073091592.1"; db_xref "GeneID:140756152"; db_xref "GenBank:XM_073091592.1"; experiment "COORDINATES: polyA evidence [ECO:0006239]"; gene "LOC140756152"; model_evidence "Supporting evidence includes similarity to: 8 Proteins"; product "uncharacterized protein"; transcript_biotype "mRNA"; exon_number "33";
NW_027332239.1	Gnomon	exon	1913854	1914074	.	-	.	gene_id "LOC140756152"; transcript_id "XM_073091592.1"; db_xref "GeneID:140756152"; db_xref "GenBank:XM_073091592.1"; experiment "COORDINATES: polyA evidence [ECO:0006239]"; gene "LOC140756152"; model_evidence "Supporting evidence includes similarity to: 8 Proteins"; product "uncharacterized protein"; transcript_biotype "mRNA"; exon_number "34";
NW_027332239.1	Gnomon	exon	1913228	1913392	.	-	.	gene_id "LOC140756152"; transcript_id "XM_073091592.1"; db_xref "GeneID:140756152"; db_xref "GenBank:XM_073091592.1"; experiment "COORDINATES: polyA evidence [ECO:0006239]"; gene "LOC140756152"; model_evidence "Supporting evidence includes similarity to: 8 Proteins"; product "uncharacterized protein"; transcript_biotype "mRNA"; exon_number "35";
NW_027332239.1	Gnomon	exon	1912094	1912275	.	-	.	gene_id "LOC140756152"; transcript_id "XM_073091592.1"; db_xref "GeneID:140756152"; db_xref "GenBank:XM_073091592.1"; experiment "COORDINATES: polyA evidence [ECO:0006239]"; gene "LOC140756152"; model_evidence "Supporting evidence includes similarity to: 8 Proteins"; product "uncharacterized protein"; transcript_biotype "mRNA"; exon_number "36";
NW_027332239.1	Gnomon	exon	1911353	1911722	.	-	.	gene_id "LOC140756152"; transcript_id "XM_073091592.1"; db_xref "GeneID:140756152"; db_xref "GenBank:XM_073091592.1"; experiment "COORDINATES: polyA evidence [ECO:0006239]"; gene "LOC140756152"; model_evidence "Supporting evidence includes similarity to: 8 Proteins"; product "uncharacterized protein"; transcript_biotype "mRNA"; exon_number "37";
NW_027332239.1	Gnomon	CDS	1950668	1951035	.	-	0	gene_id "LOC140756152"; transcript_id "XM_073091592.1"; db_xref "GeneID:140756152"; db_xref "GenBank:XP_072947693.1"; gbkey "CDS"; gene "LOC140756152"; product "uncharacterized protein"; protein_id "XP_072947693.1"; exon_number "1";
NW_027332239.1	Gnomon	CDS	1947124	1947291	.	-	1	gene_id "LOC140756152"; transcript_id "XM_073091592.1"; db_xref "GeneID:140756152"; db_xref "GenBank:XP_072947693.1"; gbkey "CDS"; gene "LOC140756152"; product "uncharacterized protein"; protein_id "XP_072947693.1"; exon_number "2";
NW_027332239.1	Gnomon	CDS	1946648	1946714	.	-	1	gene_id "LOC140756152"; transcript_id "XM_073091592.1"; db_xref "GeneID:140756152"; db_xref "GenBank:XP_072947693.1"; gbkey "CDS"; gene "LOC140756152"; product "uncharacterized protein"; protein_id "XP_072947693.1"; exon_number "3";
NW_027332239.1	Gnomon	CDS	1946073	1946295	.	-	0	gene_id "LOC140756152"; transcript_id "XM_073091592.1"; db_xref "GeneID:140756152"; db_xref "GenBank:XP_072947693.1"; gbkey "CDS"; gene "LOC140756152"; product "uncharacterized protein"; protein_id "XP_072947693.1"; exon_number "4";
NW_027332239.1	Gnomon	CDS	1945557	1945765	.	-	2	gene_id "LOC140756152"; transcript_id "XM_073091592.1"; db_xref "GeneID:140756152"; db_xref "GenBank:XP_072947693.1"; gbkey "CDS"; gene "LOC140756152"; product "uncharacterized protein"; protein_id "XP_072947693.1"; exon_number "5";
NW_027332239.1	Gnomon	CDS	1944732	1944877	.	-	0	gene_id "LOC140756152"; transcript_id "XM_073091592.1"; db_xref "GeneID:140756152"; db_xref "GenBank:XP_072947693.1"; gbkey "CDS"; gene "LOC140756152"; product "uncharacterized protein"; protein_id "XP_072947693.1"; exon_number "6";
NW_027332239.1	Gnomon	CDS	1942610	1942784	.	-	1	gene_id "LOC140756152"; transcript_id "XM_073091592.1"; db_xref "GeneID:140756152"; db_xref "GenBank:XP_072947693.1"; gbkey "CDS"; gene "LOC140756152"; product "uncharacterized protein"; protein_id "XP_072947693.1"; exon_number "7";
NW_027332239.1	Gnomon	CDS	1941788	1941878	.	-	0	gene_id "LOC140756152"; transcript_id "XM_073091592.1"; db_xref "GeneID:140756152"; db_xref "GenBank:XP_072947693.1"; gbkey "CDS"; gene "LOC140756152"; product "uncharacterized protein"; protein_id "XP_072947693.1"; exon_number "8";
NW_027332239.1	Gnomon	CDS	1941120	1941288	.	-	2	gene_id "LOC140756152"; transcript_id "XM_073091592.1"; db_xref "GeneID:140756152"; db_xref "GenBank:XP_072947693.1"; gbkey "CDS"; gene "LOC140756152"; product "uncharacterized protein"; protein_id "XP_072947693.1"; exon_number "9";
NW_027332239.1	Gnomon	CDS	1940528	1940597	.	-	1	gene_id "LOC140756152"; transcript_id "XM_073091592.1"; db_xref "GeneID:140756152"; db_xref "GenBank:XP_072947693.1"; gbkey "CDS"; gene "LOC140756152"; product "uncharacterized protein"; protein_id "XP_072947693.1"; exon_number "10";
NW_027332239.1	Gnomon	CDS	1938560	1938692	.	-	0	gene_id "LOC140756152"; transcript_id "XM_073091592.1"; db_xref "GeneID:140756152"; db_xref "GenBank:XP_072947693.1"; gbkey "CDS"; gene "LOC140756152"; product "uncharacterized protein"; protein_id "XP_072947693.1"; exon_number "11";
NW_027332239.1	Gnomon	CDS	1937729	1937838	.	-	2	gene_id "LOC140756152"; transcript_id "XM_073091592.1"; db_xref "GeneID:140756152"; db_xref "GenBank:XP_072947693.1"; gbkey "CDS"; gene "LOC140756152"; product "uncharacterized protein"; protein_id "XP_072947693.1"; exon_number "12";
NW_027332239.1	Gnomon	CDS	1937311	1937427	.	-	0	gene_id "LOC140756152"; transcript_id "XM_073091592.1"; db_xref "GeneID:140756152"; db_xref "GenBank:XP_072947693.1"; gbkey "CDS"; gene "LOC140756152"; product "uncharacterized protein"; protein_id "XP_072947693.1"; exon_number "13";
NW_027332239.1	Gnomon	CDS	1936846	1937045	.	-	0	gene_id "LOC140756152"; transcript_id "XM_073091592.1"; db_xref "GeneID:140756152"; db_xref "GenBank:XP_072947693.1"; gbkey "CDS"; gene "LOC140756152"; product "uncharacterized protein"; protein_id "XP_072947693.1"; exon_number "14";
NW_027332239.1	Gnomon	CDS	1932812	1932945	.	-	1	gene_id "LOC140756152"; transcript_id "XM_073091592.1"; db_xref "GeneID:140756152"; db_xref "GenBank:XP_072947693.1"; gbkey "CDS"; gene "LOC140756152"; product "uncharacterized protein"; protein_id "XP_072947693.1"; exon_number "15";
NW_027332239.1	Gnomon	CDS	1931861	1932012	.	-	2	gene_id "LOC140756152"; transcript_id "XM_073091592.1"; db_xref "GeneID:140756152"; db_xref "GenBank:XP_072947693.1"; gbkey "CDS"; gene "LOC140756152"; product "uncharacterized protein"; protein_id "XP_072947693.1"; exon_number "16";
NW_027332239.1	Gnomon	CDS	1931198	1931346	.	-	0	gene_id "LOC140756152"; transcript_id "XM_073091592.1"; db_xref "GeneID:140756152"; db_xref "GenBank:XP_072947693.1"; gbkey "CDS"; gene "LOC140756152"; product "uncharacterized protein"; protein_id "XP_072947693.1"; exon_number "17";
NW_027332239.1	Gnomon	CDS	1930538	1930742	.	-	1	gene_id "LOC140756152"; transcript_id "XM_073091592.1"; db_xref "GeneID:140756152"; db_xref "GenBank:XP_072947693.1"; gbkey "CDS"; gene "LOC140756152"; product "uncharacterized protein"; protein_id "XP_072947693.1"; exon_number "18";
NW_027332239.1	Gnomon	CDS	1930176	1930326	.	-	0	gene_id "LOC140756152"; transcript_id "XM_073091592.1"; db_xref "GeneID:140756152"; db_xref "GenBank:XP_072947693.1"; gbkey "CDS"; gene "LOC140756152"; product "uncharacterized protein"; protein_id "XP_072947693.1"; exon_number "19";
NW_027332239.1	Gnomon	CDS	1929501	1929858	.	-	2	gene_id "LOC140756152"; transcript_id "XM_073091592.1"; db_xref "GeneID:140756152"; db_xref "GenBank:XP_072947693.1"; gbkey "CDS"; gene "LOC140756152"; product "uncharacterized protein"; protein_id "XP_072947693.1"; exon_number "20";
NW_027332239.1	Gnomon	CDS	1923758	1923994	.	-	1	gene_id "LOC140756152"; transcript_id "XM_073091592.1"; db_xref "GeneID:140756152"; db_xref "GenBank:XP_072947693.1"; gbkey "CDS"; gene "LOC140756152"; product "uncharacterized protein"; protein_id "XP_072947693.1"; exon_number "21";
NW_027332239.1	Gnomon	CDS	1923523	1923679	.	-	1	gene_id "LOC140756152"; transcript_id "XM_073091592.1"; db_xref "GeneID:140756152"; db_xref "GenBank:XP_072947693.1"; gbkey "CDS"; gene "LOC140756152"; product "uncharacterized protein"; protein_id "XP_072947693.1"; exon_number "22";
NW_027332239.1	Gnomon	CDS	1921966	1922076	.	-	0	gene_id "LOC140756152"; transcript_id "XM_073091592.1"; db_xref "GeneID:140756152"; db_xref "GenBank:XP_072947693.1"; gbkey "CDS"; gene "LOC140756152"; product "uncharacterized protein"; protein_id "XP_072947693.1"; exon_number "23";
NW_027332239.1	Gnomon	CDS	1921388	1921519	.	-	0	gene_id "LOC140756152"; transcript_id "XM_073091592.1"; db_xref "GeneID:140756152"; db_xref "GenBank:XP_072947693.1"; gbkey "CDS"; gene "LOC140756152"; product "uncharacterized protein"; protein_id "XP_072947693.1"; exon_number "24";
NW_027332239.1	Gnomon	CDS	1920685	1920875	.	-	0	gene_id "LOC140756152"; transcript_id "XM_073091592.1"; db_xref "GeneID:140756152"; db_xref "GenBank:XP_072947693.1"; gbkey "CDS"; gene "LOC140756152"; product "uncharacterized protein"; protein_id "XP_072947693.1"; exon_number "25";
NW_027332239.1	Gnomon	CDS	1920058	1920211	.	-	1	gene_id "LOC140756152"; transcript_id "XM_073091592.1"; db_xref "GeneID:140756152"; db_xref "GenBank:XP_072947693.1"; gbkey "CDS"; gene "LOC140756152"; product "uncharacterized protein"; protein_id "XP_072947693.1"; exon_number "26";
NW_027332239.1	Gnomon	CDS	1919090	1919264	.	-	0	gene_id "LOC140756152"; transcript_id "XM_073091592.1"; db_xref "GeneID:140756152"; db_xref "GenBank:XP_072947693.1"; gbkey "CDS"; gene "LOC140756152"; product "uncharacterized protein"; protein_id "XP_072947693.1"; exon_number "27";
NW_027332239.1	Gnomon	CDS	1917382	1917565	.	-	2	gene_id "LOC140756152"; transcript_id "XM_073091592.1"; db_xref "GeneID:140756152"; db_xref "GenBank:XP_072947693.1"; gbkey "CDS"; gene "LOC140756152"; product "uncharacterized protein"; protein_id "XP_072947693.1"; exon_number "28";
NW_027332239.1	Gnomon	CDS	1916774	1916867	.	-	1	gene_id "LOC140756152"; transcript_id "XM_073091592.1"; db_xref "GeneID:140756152"; db_xref "GenBank:XP_072947693.1"; gbkey "CDS"; gene "LOC140756152"; product "uncharacterized protein"; protein_id "XP_072947693.1"; exon_number "29";
NW_027332239.1	Gnomon	CDS	1916638	1916699	.	-	0	gene_id "LOC140756152"; transcript_id "XM_073091592.1"; db_xref "GeneID:140756152"; db_xref "GenBank:XP_072947693.1"; gbkey "CDS"; gene "LOC140756152"; product "uncharacterized protein"; protein_id "XP_072947693.1"; exon_number "30";
NW_027332239.1	Gnomon	CDS	1915969	1916215	.	-	1	gene_id "LOC140756152"; transcript_id "XM_073091592.1"; db_xref "GeneID:140756152"; db_xref "GenBank:XP_072947693.1"; gbkey "CDS"; gene "LOC140756152"; product "uncharacterized protein"; protein_id "XP_072947693.1"; exon_number "31";
NW_027332239.1	Gnomon	CDS	1915305	1915495	.	-	0	gene_id "LOC140756152"; transcript_id "XM_073091592.1"; db_xref "GeneID:140756152"; db_xref "GenBank:XP_072947693.1"; gbkey "CDS"; gene "LOC140756152"; product "uncharacterized protein"; protein_id "XP_072947693.1"; exon_number "32";
NW_027332239.1	Gnomon	CDS	1914404	1914688	.	-	1	gene_id "LOC140756152"; transcript_id "XM_073091592.1"; db_xref "GeneID:140756152"; db_xref "GenBank:XP_072947693.1"; gbkey "CDS"; gene "LOC140756152"; product "uncharacterized protein"; protein_id "XP_072947693.1"; exon_number "33";
NW_027332239.1	Gnomon	CDS	1913854	1914074	.	-	1	gene_id "LOC140756152"; transcript_id "XM_073091592.1"; db_xref "GeneID:140756152"; db_xref "GenBank:XP_072947693.1"; gbkey "CDS"; gene "LOC140756152"; product "uncharacterized protein"; protein_id "XP_072947693.1"; exon_number "34";
NW_027332239.1	Gnomon	CDS	1913228	1913392	.	-	2	gene_id "LOC140756152"; transcript_id "XM_073091592.1"; db_xref "GeneID:140756152"; db_xref "GenBank:XP_072947693.1"; gbkey "CDS"; gene "LOC140756152"; product "uncharacterized protein"; protein_id "XP_072947693.1"; exon_number "35";
NW_027332239.1	Gnomon	CDS	1912094	1912275	.	-	2	gene_id "LOC140756152"; transcript_id "XM_073091592.1"; db_xref "GeneID:140756152"; db_xref "GenBank:XP_072947693.1"; gbkey "CDS"; gene "LOC140756152"; product "uncharacterized protein"; protein_id "XP_072947693.1"; exon_number "36";
NW_027332239.1	Gnomon	CDS	1911645	1911722	.	-	0	gene_id "LOC140756152"; transcript_id "XM_073091592.1"; db_xref "GeneID:140756152"; db_xref "GenBank:XP_072947693.1"; gbkey "CDS"; gene "LOC140756152"; product "uncharacterized protein"; protein_id "XP_072947693.1"; exon_number "37";
NW_027332239.1	Gnomon	start_codon	1951033	1951035	.	-	0	gene_id "LOC140756152"; transcript_id "XM_073091592.1"; db_xref "GeneID:140756152"; db_xref "GenBank:XP_072947693.1"; gbkey "CDS"; gene "LOC140756152"; product "uncharacterized protein"; protein_id "XP_072947693.1"; exon_number "1";
NW_027332239.1	Gnomon	stop_codon	1911642	1911644	.	-	0	gene_id "LOC140756152"; transcript_id "XM_073091592.1"; db_xref "GeneID:140756152"; db_xref "GenBank:XP_072947693.1"; gbkey "CDS"; gene "LOC140756152"; product "uncharacterized protein"; protein_id "XP_072947693.1"; exon_number "37";
NW_027332239.1	Gnomon	gene	1924151	1925719	.	+	.	gene_id "LOC140756204"; transcript_id ""; db_xref "GeneID:140756204"; description "glycine cleavage system H protein-like"; gbkey "Gene"; gene "LOC140756204"; gene_biotype "protein_coding";
NW_027332239.1	Gnomon	transcript	1924151	1925719	.	+	.	gene_id "LOC140756204"; transcript_id "XM_073091656.1"; db_xref "GeneID:140756204"; db_xref "GenBank:XM_073091656.1"; experiment "COORDINATES: polyA evidence [ECO:0006239]"; gbkey "mRNA"; gene "LOC140756204"; model_evidence "Supporting evidence includes similarity to: 9 Proteins"; product "glycine cleavage system H protein-like, transcript variant X1"; transcript_biotype "mRNA";
NW_027332239.1	Gnomon	exon	1924151	1924334	.	+	.	gene_id "LOC140756204"; transcript_id "XM_073091656.1"; db_xref "GeneID:140756204"; db_xref "GenBank:XM_073091656.1"; experiment "COORDINATES: polyA evidence [ECO:0006239]"; gene "LOC140756204"; model_evidence "Supporting evidence includes similarity to: 9 Proteins"; product "glycine cleavage system H protein-like, transcript variant X1"; transcript_biotype "mRNA"; exon_number "1";
NW_027332239.1	Gnomon	exon	1925113	1925719	.	+	.	gene_id "LOC140756204"; transcript_id "XM_073091656.1"; db_xref "GeneID:140756204"; db_xref "GenBank:XM_073091656.1"; experiment "COORDINATES: polyA evidence [ECO:0006239]"; gene "LOC140756204"; model_evidence "Supporting evidence includes similarity to: 9 Proteins"; product "glycine cleavage system H protein-like, transcript variant X1"; transcript_biotype "mRNA"; exon_number "2";
NW_027332239.1	Gnomon	CDS	1925120	1925623	.	+	0	gene_id "LOC140756204"; transcript_id "XM_073091656.1"; db_xref "GeneID:140756204"; db_xref "GenBank:XP_072947757.1"; gbkey "CDS"; gene "LOC140756204"; product "glycine cleavage system H protein-like"; protein_id "XP_072947757.1"; exon_number "2";
NW_027332239.1	Gnomon	start_codon	1925120	1925122	.	+	0	gene_id "LOC140756204"; transcript_id "XM_073091656.1"; db_xref "GeneID:140756204"; db_xref "GenBank:XP_072947757.1"; gbkey "CDS"; gene "LOC140756204"; product "glycine cleavage system H protein-like"; protein_id "XP_072947757.1"; exon_number "2";
NW_027332239.1	Gnomon	stop_codon	1925624	1925626	.	+	0	gene_id "LOC140756204"; transcript_id "XM_073091656.1"; db_xref "GeneID:140756204"; db_xref "GenBank:XP_072947757.1"; gbkey "CDS"; gene "LOC140756204"; product "glycine cleavage system H protein-like"; protein_id "XP_072947757.1"; exon_number "2";
NW_027332239.1	Gnomon	transcript	1924395	1925719	.	+	.	gene_id "LOC140756204"; transcript_id "XM_073091657.1"; db_xref "GeneID:140756204"; db_xref "GenBank:XM_073091657.1"; experiment "COORDINATES: polyA evidence [ECO:0006239]"; gbkey "mRNA"; gene "LOC140756204"; model_evidence "Supporting evidence includes similarity to: 9 Proteins"; product "glycine cleavage system H protein-like, transcript variant X2"; transcript_biotype "mRNA";
NW_027332239.1	Gnomon	exon	1924395	1924699	.	+	.	gene_id "LOC140756204"; transcript_id "XM_073091657.1"; db_xref "GeneID:140756204"; db_xref "GenBank:XM_073091657.1"; experiment "COORDINATES: polyA evidence [ECO:0006239]"; gene "LOC140756204"; model_evidence "Supporting evidence includes similarity to: 9 Proteins"; product "glycine cleavage system H protein-like, transcript variant X2"; transcript_biotype "mRNA"; exon_number "1";
NW_027332239.1	Gnomon	exon	1925113	1925719	.	+	.	gene_id "LOC140756204"; transcript_id "XM_073091657.1"; db_xref "GeneID:140756204"; db_xref "GenBank:XM_073091657.1"; experiment "COORDINATES: polyA evidence [ECO:0006239]"; gene "LOC140756204"; model_evidence "Supporting evidence includes similarity to: 9 Proteins"; product "glycine cleavage system H protein-like, transcript variant X2"; transcript_biotype "mRNA"; exon_number "2";
NW_027332239.1	Gnomon	CDS	1925120	1925623	.	+	0	gene_id "LOC140756204"; transcript_id "XM_073091657.1"; db_xref "GeneID:140756204"; db_xref "GenBank:XP_072947758.1"; gbkey "CDS"; gene "LOC140756204"; product "glycine cleavage system H protein-like"; protein_id "XP_072947758.1"; exon_number "2";
NW_027332239.1	Gnomon	start_codon	1925120	1925122	.	+	0	gene_id "LOC140756204"; transcript_id "XM_073091657.1"; db_xref "GeneID:140756204"; db_xref "GenBank:XP_072947758.1"; gbkey "CDS"; gene "LOC140756204"; product "glycine cleavage system H protein-like"; protein_id "XP_072947758.1"; exon_number "2";
NW_027332239.1	Gnomon	stop_codon	1925624	1925626	.	+	0	gene_id "LOC140756204"; transcript_id "XM_073091657.1"; db_xref "GeneID:140756204"; db_xref "GenBank:XP_072947758.1"; gbkey "CDS"; gene "LOC140756204"; product "glycine cleavage system H protein-like"; protein_id "XP_072947758.1"; exon_number "2";
NW_027332239.1	Gnomon	gene	1951527	2134142	.	+	.	gene_id "LOC140756029"; transcript_id ""; db_xref "GeneID:140756029"; description "uncharacterized LOC140756029"; gbkey "Gene"; gene "LOC140756029"; gene_biotype "protein_coding";
NW_027332239.1	Gnomon	transcript	1951527	2134142	.	+	.	gene_id "LOC140756029"; transcript_id "XR_012103861.1"; db_xref "GeneID:140756029"; db_xref "GenBank:XR_012103861.1"; experiment "COORDINATES: polyA evidence [ECO:0006239]"; gbkey "misc_RNA"; gene "LOC140756029"; model_evidence "Supporting evidence includes similarity to: 22 Proteins"; product "uncharacterized protein, transcript variant X1"; transcript_biotype "transcript";
NW_027332239.1	Gnomon	exon	1951527	1952110	.	+	.	gene_id "LOC140756029"; transcript_id "XR_012103861.1"; db_xref "GeneID:140756029"; db_xref "GenBank:XR_012103861.1"; experiment "COORDINATES: polyA evidence [ECO:0006239]"; gene "LOC140756029"; model_evidence "Supporting evidence includes similarity to: 22 Proteins"; product "uncharacterized protein, transcript variant X1"; transcript_biotype "transcript"; exon_number "1";
NW_027332239.1	Gnomon	exon	1952210	1952532	.	+	.	gene_id "LOC140756029"; transcript_id "XR_012103861.1"; db_xref "GeneID:140756029"; db_xref "GenBank:XR_012103861.1"; experiment "COORDINATES: polyA evidence [ECO:0006239]"; gene "LOC140756029"; model_evidence "Supporting evidence includes similarity to: 22 Proteins"; product "uncharacterized protein, transcript variant X1"; transcript_biotype "transcript"; exon_number "2";
NW_027332239.1	Gnomon	exon	1952620	1952682	.	+	.	gene_id "LOC140756029"; transcript_id "XR_012103861.1"; db_xref "GeneID:140756029"; db_xref "GenBank:XR_012103861.1"; experiment "COORDINATES: polyA evidence [ECO:0006239]"; gene "LOC140756029"; model_evidence "Supporting evidence includes similarity to: 22 Proteins"; product "uncharacterized protein, transcript variant X1"; transcript_biotype "transcript"; exon_number "3";
NW_027332239.1	Gnomon	exon	1954649	1954922	.	+	.	gene_id "LOC140756029"; transcript_id "XR_012103861.1"; db_xref "GeneID:140756029"; db_xref "GenBank:XR_012103861.1"; experiment "COORDINATES: polyA evidence [ECO:0006239]"; gene "LOC140756029"; model_evidence "Supporting evidence includes similarity to: 22 Proteins"; product "uncharacterized protein, transcript variant X1"; transcript_biotype "transcript"; exon_number "4";
NW_027332239.1	Gnomon	exon	2040567	2040603	.	+	.	gene_id "LOC140756029"; transcript_id "XR_012103861.1"; db_xref "GeneID:140756029"; db_xref "GenBank:XR_012103861.1"; experiment "COORDINATES: polyA evidence [ECO:0006239]"; gene "LOC140756029"; model_evidence "Supporting evidence includes similarity to: 22 Proteins"; product "uncharacterized protein, transcript variant X1"; transcript_biotype "transcript"; exon_number "5";
NW_027332239.1	Gnomon	exon	2095070	2095103	.	+	.	gene_id "LOC140756029"; transcript_id "XR_012103861.1"; db_xref "GeneID:140756029"; db_xref "GenBank:XR_012103861.1"; experiment "COORDINATES: polyA evidence [ECO:0006239]"; gene "LOC140756029"; model_evidence "Supporting evidence includes similarity to: 22 Proteins"; product "uncharacterized protein, transcript variant X1"; transcript_biotype "transcript"; exon_number "6";
NW_027332239.1	Gnomon	exon	2125788	2125846	.	+	.	gene_id "LOC140756029"; transcript_id "XR_012103861.1"; db_xref "GeneID:140756029"; db_xref "GenBank:XR_012103861.1"; experiment "COORDINATES: polyA evidence [ECO:0006239]"; gene "LOC140756029"; model_evidence "Supporting evidence includes similarity to: 22 Proteins"; product "uncharacterized protein, transcript variant X1"; transcript_biotype "transcript"; exon_number "7";
NW_027332239.1	Gnomon	exon	2133166	2134142	.	+	.	gene_id "LOC140756029"; transcript_id "XR_012103861.1"; db_xref "GeneID:140756029"; db_xref "GenBank:XR_012103861.1"; experiment "COORDINATES: polyA evidence [ECO:0006239]"; gene "LOC140756029"; model_evidence "Supporting evidence includes similarity to: 22 Proteins"; product "uncharacterized protein, transcript variant X1"; transcript_biotype "transcript"; exon_number "8";
NW_027332239.1	Gnomon	transcript	1951527	2134142	.	+	.	gene_id "LOC140756029"; transcript_id "XR_012103862.1"; db_xref "GeneID:140756029"; db_xref "GenBank:XR_012103862.1"; experiment "COORDINATES: polyA evidence [ECO:0006239]"; gbkey "misc_RNA"; gene "LOC140756029"; model_evidence "Supporting evidence includes similarity to: 22 Proteins"; product "uncharacterized protein, transcript variant X2"; transcript_biotype "transcript";
NW_027332239.1	Gnomon	exon	1951527	1952110	.	+	.	gene_id "LOC140756029"; transcript_id "XR_012103862.1"; db_xref "GeneID:140756029"; db_xref "GenBank:XR_012103862.1"; experiment "COORDINATES: polyA evidence [ECO:0006239]"; gene "LOC140756029"; model_evidence "Supporting evidence includes similarity to: 22 Proteins"; product "uncharacterized protein, transcript variant X2"; transcript_biotype "transcript"; exon_number "1";
NW_027332239.1	Gnomon	exon	1952210	1952532	.	+	.	gene_id "LOC140756029"; transcript_id "XR_012103862.1"; db_xref "GeneID:140756029"; db_xref "GenBank:XR_012103862.1"; experiment "COORDINATES: polyA evidence [ECO:0006239]"; gene "LOC140756029"; model_evidence "Supporting evidence includes similarity to: 22 Proteins"; product "uncharacterized protein, transcript variant X2"; transcript_biotype "transcript"; exon_number "2";
NW_027332239.1	Gnomon	exon	1952620	1952682	.	+	.	gene_id "LOC140756029"; transcript_id "XR_012103862.1"; db_xref "GeneID:140756029"; db_xref "GenBank:XR_012103862.1"; experiment "COORDINATES: polyA evidence [ECO:0006239]"; gene "LOC140756029"; model_evidence "Supporting evidence includes similarity to: 22 Proteins"; product "uncharacterized protein, transcript variant X2"; transcript_biotype "transcript"; exon_number "3";
NW_027332239.1	Gnomon	exon	1954649	1954922	.	+	.	gene_id "LOC140756029"; transcript_id "XR_012103862.1"; db_xref "GeneID:140756029"; db_xref "GenBank:XR_012103862.1"; experiment "COORDINATES: polyA evidence [ECO:0006239]"; gene "LOC140756029"; model_evidence "Supporting evidence includes similarity to: 22 Proteins"; product "uncharacterized protein, transcript variant X2"; transcript_biotype "transcript"; exon_number "4";
NW_027332239.1	Gnomon	exon	2040567	2040603	.	+	.	gene_id "LOC140756029"; transcript_id "XR_012103862.1"; db_xref "GeneID:140756029"; db_xref "GenBank:XR_012103862.1"; experiment "COORDINATES: polyA evidence [ECO:0006239]"; gene "LOC140756029"; model_evidence "Supporting evidence includes similarity to: 22 Proteins"; product "uncharacterized protein, transcript variant X2"; transcript_biotype "transcript"; exon_number "5";
NW_027332239.1	Gnomon	exon	2125788	2125846	.	+	.	gene_id "LOC140756029"; transcript_id "XR_012103862.1"; db_xref "GeneID:140756029"; db_xref "GenBank:XR_012103862.1"; experiment "COORDINATES: polyA evidence [ECO:0006239]"; gene "LOC140756029"; model_evidence "Supporting evidence includes similarity to: 22 Proteins"; product "uncharacterized protein, transcript variant X2"; transcript_biotype "transcript"; exon_number "6";
NW_027332239.1	Gnomon	exon	2133166	2134142	.	+	.	gene_id "LOC140756029"; transcript_id "XR_012103862.1"; db_xref "GeneID:140756029"; db_xref "GenBank:XR_012103862.1"; experiment "COORDINATES: polyA evidence [ECO:0006239]"; gene "LOC140756029"; model_evidence "Supporting evidence includes similarity to: 22 Proteins"; product "uncharacterized protein, transcript variant X2"; transcript_biotype "transcript"; exon_number "7";
NW_027332239.1	Gnomon	transcript	1953035	2134142	.	+	.	gene_id "LOC140756029"; transcript_id "XM_073091424.1"; db_xref "GeneID:140756029"; db_xref "GenBank:XM_073091424.1"; experiment "COORDINATES: polyA evidence [ECO:0006239]"; gbkey "mRNA"; gene "LOC140756029"; product "uncharacterized protein, transcript variant X3"; transcript_biotype "mRNA";
NW_027332239.1	Gnomon	exon	1953035	1953512	.	+	.	gene_id "LOC140756029"; transcript_id "XM_073091424.1"; db_xref "GeneID:140756029"; db_xref "GenBank:XM_073091424.1"; experiment "COORDINATES: polyA evidence [ECO:0006239]"; gene "LOC140756029"; product "uncharacterized protein, transcript variant X3"; transcript_biotype "mRNA"; exon_number "1";
NW_027332239.1	Gnomon	exon	1954649	1954922	.	+	.	gene_id "LOC140756029"; transcript_id "XM_073091424.1"; db_xref "GeneID:140756029"; db_xref "GenBank:XM_073091424.1"; experiment "COORDINATES: polyA evidence [ECO:0006239]"; gene "LOC140756029"; product "uncharacterized protein, transcript variant X3"; transcript_biotype "mRNA"; exon_number "2";
NW_027332239.1	Gnomon	exon	2040567	2040603	.	+	.	gene_id "LOC140756029"; transcript_id "XM_073091424.1"; db_xref "GeneID:140756029"; db_xref "GenBank:XM_073091424.1"; experiment "COORDINATES: polyA evidence [ECO:0006239]"; gene "LOC140756029"; product "uncharacterized protein, transcript variant X3"; transcript_biotype "mRNA"; exon_number "3";
NW_027332239.1	Gnomon	exon	2095070	2095103	.	+	.	gene_id "LOC140756029"; transcript_id "XM_073091424.1"; db_xref "GeneID:140756029"; db_xref "GenBank:XM_073091424.1"; experiment "COORDINATES: polyA evidence [ECO:0006239]"; gene "LOC140756029"; product "uncharacterized protein, transcript variant X3"; transcript_biotype "mRNA"; exon_number "4";
NW_027332239.1	Gnomon	exon	2125788	2125846	.	+	.	gene_id "LOC140756029"; transcript_id "XM_073091424.1"; db_xref "GeneID:140756029"; db_xref "GenBank:XM_073091424.1"; experiment "COORDINATES: polyA evidence [ECO:0006239]"; gene "LOC140756029"; product "uncharacterized protein, transcript variant X3"; transcript_biotype "mRNA"; exon_number "5";
NW_027332239.1	Gnomon	exon	2133166	2134142	.	+	.	gene_id "LOC140756029"; transcript_id "XM_073091424.1"; db_xref "GeneID:140756029"; db_xref "GenBank:XM_073091424.1"; experiment "COORDINATES: polyA evidence [ECO:0006239]"; gene "LOC140756029"; product "uncharacterized protein, transcript variant X3"; transcript_biotype "mRNA"; exon_number "6";
NW_027332239.1	Gnomon	CDS	1954914	1954922	.	+	0	gene_id "LOC140756029"; transcript_id "XM_073091424.1"; db_xref "GeneID:140756029"; db_xref "GenBank:XP_072947525.1"; gbkey "CDS"; gene "LOC140756029"; product "uncharacterized protein"; protein_id "XP_072947525.1"; exon_number "2";
NW_027332239.1	Gnomon	CDS	2040567	2040603	.	+	0	gene_id "LOC140756029"; transcript_id "XM_073091424.1"; db_xref "GeneID:140756029"; db_xref "GenBank:XP_072947525.1"; gbkey "CDS"; gene "LOC140756029"; product "uncharacterized protein"; protein_id "XP_072947525.1"; exon_number "3";
NW_027332239.1	Gnomon	CDS	2095070	2095103	.	+	2	gene_id "LOC140756029"; transcript_id "XM_073091424.1"; db_xref "GeneID:140756029"; db_xref "GenBank:XP_072947525.1"; gbkey "CDS"; gene "LOC140756029"; product "uncharacterized protein"; protein_id "XP_072947525.1"; exon_number "4";
NW_027332239.1	Gnomon	CDS	2125788	2125846	.	+	1	gene_id "LOC140756029"; transcript_id "XM_073091424.1"; db_xref "GeneID:140756029"; db_xref "GenBank:XP_072947525.1"; gbkey "CDS"; gene "LOC140756029"; product "uncharacterized protein"; protein_id "XP_072947525.1"; exon_number "5";
NW_027332239.1	Gnomon	CDS	2133166	2133296	.	+	2	gene_id "LOC140756029"; transcript_id "XM_073091424.1"; db_xref "GeneID:140756029"; db_xref "GenBank:XP_072947525.1"; gbkey "CDS"; gene "LOC140756029"; product "uncharacterized protein"; protein_id "XP_072947525.1"; exon_number "6";
NW_027332239.1	Gnomon	start_codon	1954914	1954916	.	+	0	gene_id "LOC140756029"; transcript_id "XM_073091424.1"; db_xref "GeneID:140756029"; db_xref "GenBank:XP_072947525.1"; gbkey "CDS"; gene "LOC140756029"; product "uncharacterized protein"; protein_id "XP_072947525.1"; exon_number "2";
NW_027332239.1	Gnomon	stop_codon	2133297	2133299	.	+	0	gene_id "LOC140756029"; transcript_id "XM_073091424.1"; db_xref "GeneID:140756029"; db_xref "GenBank:XP_072947525.1"; gbkey "CDS"; gene "LOC140756029"; product "uncharacterized protein"; protein_id "XP_072947525.1"; exon_number "6";
NW_027332239.1	Gnomon	gene	2243265	2260500	.	+	.	gene_id "LOC140756224"; transcript_id ""; db_xref "GeneID:140756224"; description "uncharacterized LOC140756224"; gbkey "Gene"; gene "LOC140756224"; gene_biotype "protein_coding";
NW_027332239.1	Gnomon	transcript	2243265	2260500	.	+	.	gene_id "LOC140756224"; transcript_id "XM_073091685.1"; db_xref "GeneID:140756224"; db_xref "GenBank:XM_073091685.1"; experiment "COORDINATES: polyA evidence [ECO:0006239]"; gbkey "mRNA"; gene "LOC140756224"; model_evidence "Supporting evidence includes similarity to: 12 Proteins"; product "uncharacterized protein, transcript variant X1"; transcript_biotype "mRNA";
NW_027332239.1	Gnomon	exon	2243265	2243561	.	+	.	gene_id "LOC140756224"; transcript_id "XM_073091685.1"; db_xref "GeneID:140756224"; db_xref "GenBank:XM_073091685.1"; experiment "COORDINATES: polyA evidence [ECO:0006239]"; gene "LOC140756224"; model_evidence "Supporting evidence includes similarity to: 12 Proteins"; product "uncharacterized protein, transcript variant X1"; transcript_biotype "mRNA"; exon_number "1";
NW_027332239.1	Gnomon	exon	2245561	2246207	.	+	.	gene_id "LOC140756224"; transcript_id "XM_073091685.1"; db_xref "GeneID:140756224"; db_xref "GenBank:XM_073091685.1"; experiment "COORDINATES: polyA evidence [ECO:0006239]"; gene "LOC140756224"; model_evidence "Supporting evidence includes similarity to: 12 Proteins"; product "uncharacterized protein, transcript variant X1"; transcript_biotype "mRNA"; exon_number "2";
NW_027332239.1	Gnomon	exon	2258003	2260500	.	+	.	gene_id "LOC140756224"; transcript_id "XM_073091685.1"; db_xref "GeneID:140756224"; db_xref "GenBank:XM_073091685.1"; experiment "COORDINATES: polyA evidence [ECO:0006239]"; gene "LOC140756224"; model_evidence "Supporting evidence includes similarity to: 12 Proteins"; product "uncharacterized protein, transcript variant X1"; transcript_biotype "mRNA"; exon_number "3";
NW_027332239.1	Gnomon	CDS	2245670	2246207	.	+	0	gene_id "LOC140756224"; transcript_id "XM_073091685.1"; db_xref "GeneID:140756224"; db_xref "GenBank:XP_072947786.1"; gbkey "CDS"; gene "LOC140756224"; product "uncharacterized protein"; protein_id "XP_072947786.1"; exon_number "2";
NW_027332239.1	Gnomon	CDS	2258003	2258553	.	+	2	gene_id "LOC140756224"; transcript_id "XM_073091685.1"; db_xref "GeneID:140756224"; db_xref "GenBank:XP_072947786.1"; gbkey "CDS"; gene "LOC140756224"; product "uncharacterized protein"; protein_id "XP_072947786.1"; exon_number "3";
NW_027332239.1	Gnomon	start_codon	2245670	2245672	.	+	0	gene_id "LOC140756224"; transcript_id "XM_073091685.1"; db_xref "GeneID:140756224"; db_xref "GenBank:XP_072947786.1"; gbkey "CDS"; gene "LOC140756224"; product "uncharacterized protein"; protein_id "XP_072947786.1"; exon_number "2";
NW_027332239.1	Gnomon	stop_codon	2258554	2258556	.	+	0	gene_id "LOC140756224"; transcript_id "XM_073091685.1"; db_xref "GeneID:140756224"; db_xref "GenBank:XP_072947786.1"; gbkey "CDS"; gene "LOC140756224"; product "uncharacterized protein"; protein_id "XP_072947786.1"; exon_number "3";
NW_027332239.1	Gnomon	transcript	2244763	2260500	.	+	.	gene_id "LOC140756224"; transcript_id "XM_073091686.1"; db_xref "GeneID:140756224"; db_xref "GenBank:XM_073091686.1"; experiment "COORDINATES: polyA evidence [ECO:0006239]"; gbkey "mRNA"; gene "LOC140756224"; model_evidence "Supporting evidence includes similarity to: 12 Proteins"; product "uncharacterized protein, transcript variant X2"; transcript_biotype "mRNA";
NW_027332239.1	Gnomon	exon	2244763	2245278	.	+	.	gene_id "LOC140756224"; transcript_id "XM_073091686.1"; db_xref "GeneID:140756224"; db_xref "GenBank:XM_073091686.1"; experiment "COORDINATES: polyA evidence [ECO:0006239]"; gene "LOC140756224"; model_evidence "Supporting evidence includes similarity to: 12 Proteins"; product "uncharacterized protein, transcript variant X2"; transcript_biotype "mRNA"; exon_number "1";
NW_027332239.1	Gnomon	exon	2245561	2246207	.	+	.	gene_id "LOC140756224"; transcript_id "XM_073091686.1"; db_xref "GeneID:140756224"; db_xref "GenBank:XM_073091686.1"; experiment "COORDINATES: polyA evidence [ECO:0006239]"; gene "LOC140756224"; model_evidence "Supporting evidence includes similarity to: 12 Proteins"; product "uncharacterized protein, transcript variant X2"; transcript_biotype "mRNA"; exon_number "2";
NW_027332239.1	Gnomon	exon	2258003	2260500	.	+	.	gene_id "LOC140756224"; transcript_id "XM_073091686.1"; db_xref "GeneID:140756224"; db_xref "GenBank:XM_073091686.1"; experiment "COORDINATES: polyA evidence [ECO:0006239]"; gene "LOC140756224"; model_evidence "Supporting evidence includes similarity to: 12 Proteins"; product "uncharacterized protein, transcript variant X2"; transcript_biotype "mRNA"; exon_number "3";
NW_027332239.1	Gnomon	CDS	2245670	2246207	.	+	0	gene_id "LOC140756224"; transcript_id "XM_073091686.1"; db_xref "GeneID:140756224"; db_xref "GenBank:XP_072947787.1"; gbkey "CDS"; gene "LOC140756224"; product "uncharacterized protein"; protein_id "XP_072947787.1"; exon_number "2";
NW_027332239.1	Gnomon	CDS	2258003	2258553	.	+	2	gene_id "LOC140756224"; transcript_id "XM_073091686.1"; db_xref "GeneID:140756224"; db_xref "GenBank:XP_072947787.1"; gbkey "CDS"; gene "LOC140756224"; product "uncharacterized protein"; protein_id "XP_072947787.1"; exon_number "3";
NW_027332239.1	Gnomon	start_codon	2245670	2245672	.	+	0	gene_id "LOC140756224"; transcript_id "XM_073091686.1"; db_xref "GeneID:140756224"; db_xref "GenBank:XP_072947787.1"; gbkey "CDS"; gene "LOC140756224"; product "uncharacterized protein"; protein_id "XP_072947787.1"; exon_number "2";
NW_027332239.1	Gnomon	stop_codon	2258554	2258556	.	+	0	gene_id "LOC140756224"; transcript_id "XM_073091686.1"; db_xref "GeneID:140756224"; db_xref "GenBank:XP_072947787.1"; gbkey "CDS"; gene "LOC140756224"; product "uncharacterized protein"; protein_id "XP_072947787.1"; exon_number "3";
NW_027332239.1	Gnomon	gene	2263600	2565544	.	+	.	gene_id "LOC140756054"; transcript_id ""; db_xref "GeneID:140756054"; description "tRNA dimethylallyltransferase"; gbkey "Gene"; gene "LOC140756054"; gene_biotype "protein_coding";
NW_027332239.1	Gnomon	transcript	2263600	2565544	.	+	.	gene_id "LOC140756054"; transcript_id "XM_073091447.1"; db_xref "GeneID:140756054"; db_xref "GenBank:XM_073091447.1"; experiment "COORDINATES: polyA evidence [ECO:0006239]"; gbkey "mRNA"; gene "LOC140756054"; model_evidence "Supporting evidence includes similarity to: 7 Proteins"; product "tRNA dimethylallyltransferase"; transcript_biotype "mRNA";
NW_027332239.1	Gnomon	exon	2263600	2263798	.	+	.	gene_id "LOC140756054"; transcript_id "XM_073091447.1"; db_xref "GeneID:140756054"; db_xref "GenBank:XM_073091447.1"; experiment "COORDINATES: polyA evidence [ECO:0006239]"; gene "LOC140756054"; model_evidence "Supporting evidence includes similarity to: 7 Proteins"; product "tRNA dimethylallyltransferase"; transcript_biotype "mRNA"; exon_number "1";
NW_027332239.1	Gnomon	exon	2397692	2397829	.	+	.	gene_id "LOC140756054"; transcript_id "XM_073091447.1"; db_xref "GeneID:140756054"; db_xref "GenBank:XM_073091447.1"; experiment "COORDINATES: polyA evidence [ECO:0006239]"; gene "LOC140756054"; model_evidence "Supporting evidence includes similarity to: 7 Proteins"; product "tRNA dimethylallyltransferase"; transcript_biotype "mRNA"; exon_number "2";
NW_027332239.1	Gnomon	exon	2399321	2399745	.	+	.	gene_id "LOC140756054"; transcript_id "XM_073091447.1"; db_xref "GeneID:140756054"; db_xref "GenBank:XM_073091447.1"; experiment "COORDINATES: polyA evidence [ECO:0006239]"; gene "LOC140756054"; model_evidence "Supporting evidence includes similarity to: 7 Proteins"; product "tRNA dimethylallyltransferase"; transcript_biotype "mRNA"; exon_number "3";
NW_027332239.1	Gnomon	exon	2512970	2513093	.	+	.	gene_id "LOC140756054"; transcript_id "XM_073091447.1"; db_xref "GeneID:140756054"; db_xref "GenBank:XM_073091447.1"; experiment "COORDINATES: polyA evidence [ECO:0006239]"; gene "LOC140756054"; model_evidence "Supporting evidence includes similarity to: 7 Proteins"; product "tRNA dimethylallyltransferase"; transcript_biotype "mRNA"; exon_number "4";
NW_027332239.1	Gnomon	exon	2551731	2551846	.	+	.	gene_id "LOC140756054"; transcript_id "XM_073091447.1"; db_xref "GeneID:140756054"; db_xref "GenBank:XM_073091447.1"; experiment "COORDINATES: polyA evidence [ECO:0006239]"; gene "LOC140756054"; model_evidence "Supporting evidence includes similarity to: 7 Proteins"; product "tRNA dimethylallyltransferase"; transcript_biotype "mRNA"; exon_number "5";
NW_027332239.1	Gnomon	exon	2564080	2564290	.	+	.	gene_id "LOC140756054"; transcript_id "XM_073091447.1"; db_xref "GeneID:140756054"; db_xref "GenBank:XM_073091447.1"; experiment "COORDINATES: polyA evidence [ECO:0006239]"; gene "LOC140756054"; model_evidence "Supporting evidence includes similarity to: 7 Proteins"; product "tRNA dimethylallyltransferase"; transcript_biotype "mRNA"; exon_number "6";
NW_027332239.1	Gnomon	exon	2564686	2565544	.	+	.	gene_id "LOC140756054"; transcript_id "XM_073091447.1"; db_xref "GeneID:140756054"; db_xref "GenBank:XM_073091447.1"; experiment "COORDINATES: polyA evidence [ECO:0006239]"; gene "LOC140756054"; model_evidence "Supporting evidence includes similarity to: 7 Proteins"; product "tRNA dimethylallyltransferase"; transcript_biotype "mRNA"; exon_number "7";
NW_027332239.1	Gnomon	CDS	2263661	2263798	.	+	0	gene_id "LOC140756054"; transcript_id "XM_073091447.1"; db_xref "GeneID:140756054"; db_xref "GenBank:XP_072947548.1"; gbkey "CDS"; gene "LOC140756054"; product "tRNA dimethylallyltransferase"; protein_id "XP_072947548.1"; exon_number "1";
NW_027332239.1	Gnomon	CDS	2397692	2397829	.	+	0	gene_id "LOC140756054"; transcript_id "XM_073091447.1"; db_xref "GeneID:140756054"; db_xref "GenBank:XP_072947548.1"; gbkey "CDS"; gene "LOC140756054"; product "tRNA dimethylallyltransferase"; protein_id "XP_072947548.1"; exon_number "2";
NW_027332239.1	Gnomon	CDS	2399321	2399745	.	+	0	gene_id "LOC140756054"; transcript_id "XM_073091447.1"; db_xref "GeneID:140756054"; db_xref "GenBank:XP_072947548.1"; gbkey "CDS"; gene "LOC140756054"; product "tRNA dimethylallyltransferase"; protein_id "XP_072947548.1"; exon_number "3";
NW_027332239.1	Gnomon	CDS	2512970	2513093	.	+	1	gene_id "LOC140756054"; transcript_id "XM_073091447.1"; db_xref "GeneID:140756054"; db_xref "GenBank:XP_072947548.1"; gbkey "CDS"; gene "LOC140756054"; product "tRNA dimethylallyltransferase"; protein_id "XP_072947548.1"; exon_number "4";
NW_027332239.1	Gnomon	CDS	2551731	2551846	.	+	0	gene_id "LOC140756054"; transcript_id "XM_073091447.1"; db_xref "GeneID:140756054"; db_xref "GenBank:XP_072947548.1"; gbkey "CDS"; gene "LOC140756054"; product "tRNA dimethylallyltransferase"; protein_id "XP_072947548.1"; exon_number "5";
NW_027332239.1	Gnomon	CDS	2564080	2564290	.	+	1	gene_id "LOC140756054"; transcript_id "XM_073091447.1"; db_xref "GeneID:140756054"; db_xref "GenBank:XP_072947548.1"; gbkey "CDS"; gene "LOC140756054"; product "tRNA dimethylallyltransferase"; protein_id "XP_072947548.1"; exon_number "6";
NW_027332239.1	Gnomon	CDS	2564686	2565042	.	+	0	gene_id "LOC140756054"; transcript_id "XM_073091447.1"; db_xref "GeneID:140756054"; db_xref "GenBank:XP_072947548.1"; gbkey "CDS"; gene "LOC140756054"; product "tRNA dimethylallyltransferase"; protein_id "XP_072947548.1"; exon_number "7";
NW_027332239.1	Gnomon	start_codon	2263661	2263663	.	+	0	gene_id "LOC140756054"; transcript_id "XM_073091447.1"; db_xref "GeneID:140756054"; db_xref "GenBank:XP_072947548.1"; gbkey "CDS"; gene "LOC140756054"; product "tRNA dimethylallyltransferase"; protein_id "XP_072947548.1"; exon_number "1";
NW_027332239.1	Gnomon	stop_codon	2565043	2565045	.	+	0	gene_id "LOC140756054"; transcript_id "XM_073091447.1"; db_xref "GeneID:140756054"; db_xref "GenBank:XP_072947548.1"; gbkey "CDS"; gene "LOC140756054"; product "tRNA dimethylallyltransferase"; protein_id "XP_072947548.1"; exon_number "7";
NW_027332239.1	Gnomon	gene	2337561	2355397	.	-	.	gene_id "LOC140755946"; transcript_id ""; db_xref "GeneID:140755946"; description "uncharacterized LOC140755946"; gbkey "Gene"; gene "LOC140755946"; gene_biotype "lncRNA";
NW_027332239.1	Gnomon	transcript	2337561	2355397	.	-	.	gene_id "LOC140755946"; transcript_id "XR_012103853.1"; db_xref "GeneID:140755946"; db_xref "GenBank:XR_012103853.1"; gbkey "ncRNA"; gene "LOC140755946"; product "uncharacterized lncRNA"; transcript_biotype "lnc_RNA";
NW_027332239.1	Gnomon	exon	2355216	2355397	.	-	.	gene_id "LOC140755946"; transcript_id "XR_012103853.1"; db_xref "GeneID:140755946"; db_xref "GenBank:XR_012103853.1"; gene "LOC140755946"; product "uncharacterized lncRNA"; transcript_biotype "lnc_RNA"; exon_number "1";
NW_027332239.1	Gnomon	exon	2349568	2349669	.	-	.	gene_id "LOC140755946"; transcript_id "XR_012103853.1"; db_xref "GeneID:140755946"; db_xref "GenBank:XR_012103853.1"; gene "LOC140755946"; product "uncharacterized lncRNA"; transcript_biotype "lnc_RNA"; exon_number "2";
NW_027332239.1	Gnomon	exon	2337561	2337662	.	-	.	gene_id "LOC140755946"; transcript_id "XR_012103853.1"; db_xref "GeneID:140755946"; db_xref "GenBank:XR_012103853.1"; gene "LOC140755946"; product "uncharacterized lncRNA"; transcript_biotype "lnc_RNA"; exon_number "3";
NW_027332239.1	Gnomon	gene	2383622	2384674	.	-	.	gene_id "LOC140756217"; transcript_id ""; db_xref "GeneID:140756217"; description "uncharacterized LOC140756217"; gbkey "Gene"; gene "LOC140756217"; gene_biotype "protein_coding";
NW_027332239.1	Gnomon	transcript	2383622	2384674	.	-	.	gene_id "LOC140756217"; transcript_id "XM_073091675.1"; db_xref "GeneID:140756217"; db_xref "GenBank:XM_073091675.1"; gbkey "mRNA"; gene "LOC140756217"; model_evidence "Supporting evidence includes similarity to: 2 Proteins"; product "uncharacterized protein"; transcript_biotype "mRNA";
NW_027332239.1	Gnomon	exon	2383622	2384674	.	-	.	gene_id "LOC140756217"; transcript_id "XM_073091675.1"; db_xref "GeneID:140756217"; db_xref "GenBank:XM_073091675.1"; gene "LOC140756217"; model_evidence "Supporting evidence includes similarity to: 2 Proteins"; product "uncharacterized protein"; transcript_biotype "mRNA"; exon_number "1";
NW_027332239.1	Gnomon	CDS	2383625	2384449	.	-	0	gene_id "LOC140756217"; transcript_id "XM_073091675.1"; db_xref "GeneID:140756217"; db_xref "GenBank:XP_072947776.1"; gbkey "CDS"; gene "LOC140756217"; product "uncharacterized protein"; protein_id "XP_072947776.1"; exon_number "1";
NW_027332239.1	Gnomon	start_codon	2384447	2384449	.	-	0	gene_id "LOC140756217"; transcript_id "XM_073091675.1"; db_xref "GeneID:140756217"; db_xref "GenBank:XP_072947776.1"; gbkey "CDS"; gene "LOC140756217"; product "uncharacterized protein"; protein_id "XP_072947776.1"; exon_number "1";
NW_027332239.1	Gnomon	stop_codon	2383622	2383624	.	-	0	gene_id "LOC140756217"; transcript_id "XM_073091675.1"; db_xref "GeneID:140756217"; db_xref "GenBank:XP_072947776.1"; gbkey "CDS"; gene "LOC140756217"; product "uncharacterized protein"; protein_id "XP_072947776.1"; exon_number "1";
NW_027332239.1	tRNAscan-SE	gene	2440367	2440440	.	+	.	gene_id "TRNAT-AGU_16"; transcript_id ""; db_xref "GeneID:140756335"; description "transfer RNA threonine (anticodon AGU)"; gbkey "Gene"; gene "TRNAT-AGU"; gene_biotype "tRNA";
NW_027332239.1	tRNAscan-SE	transcript	2440367	2440440	.	+	.	gene_id "TRNAT-AGU_16"; transcript_id "unassigned_transcript_844"; anticodon "(pos:2440401..2440403)"; db_xref "GeneID:140756335"; gbkey "tRNA"; gene "TRNAT-AGU"; inference "COORDINATES: profile:tRNAscan-SE:2.0.12"; note "transfer RNA threonine (anticodon AGU)"; product "tRNA-Thr"; transcript_biotype "tRNA";
NW_027332239.1	tRNAscan-SE	exon	2440367	2440440	.	+	.	gene_id "TRNAT-AGU_16"; transcript_id "unassigned_transcript_844"; anticodon "(pos:2440401..2440403)"; db_xref "GeneID:140756335"; gene "TRNAT-AGU"; inference "COORDINATES: profile:tRNAscan-SE:2.0.12"; note "transfer RNA threonine (anticodon AGU)"; product "tRNA-Thr"; transcript_biotype "tRNA"; exon_number "1";
NW_027332239.1	Gnomon	gene	2473060	2473896	.	-	.	gene_id "LOC140756056"; transcript_id ""; db_xref "GeneID:140756056"; description "uncharacterized LOC140756056"; gbkey "Gene"; gene "LOC140756056"; gene_biotype "protein_coding";
NW_027332239.1	Gnomon	transcript	2473060	2473896	.	-	.	gene_id "LOC140756056"; transcript_id "XM_073091450.1"; db_xref "GeneID:140756056"; db_xref "GenBank:XM_073091450.1"; experiment "COORDINATES: polyA evidence [ECO:0006239]"; gbkey "mRNA"; gene "LOC140756056"; model_evidence "Supporting evidence includes similarity to: 10 Proteins"; product "uncharacterized protein"; transcript_biotype "mRNA";
NW_027332239.1	Gnomon	exon	2473060	2473896	.	-	.	gene_id "LOC140756056"; transcript_id "XM_073091450.1"; db_xref "GeneID:140756056"; db_xref "GenBank:XM_073091450.1"; experiment "COORDINATES: polyA evidence [ECO:0006239]"; gene "LOC140756056"; model_evidence "Supporting evidence includes similarity to: 10 Proteins"; product "uncharacterized protein"; transcript_biotype "mRNA"; exon_number "1";
NW_027332239.1	Gnomon	CDS	2473215	2473865	.	-	0	gene_id "LOC140756056"; transcript_id "XM_073091450.1"; db_xref "GeneID:140756056"; db_xref "GenBank:XP_072947551.1"; gbkey "CDS"; gene "LOC140756056"; product "uncharacterized protein"; protein_id "XP_072947551.1"; exon_number "1";
NW_027332239.1	Gnomon	start_codon	2473863	2473865	.	-	0	gene_id "LOC140756056"; transcript_id "XM_073091450.1"; db_xref "GeneID:140756056"; db_xref "GenBank:XP_072947551.1"; gbkey "CDS"; gene "LOC140756056"; product "uncharacterized protein"; protein_id "XP_072947551.1"; exon_number "1";
NW_027332239.1	Gnomon	stop_codon	2473212	2473214	.	-	0	gene_id "LOC140756056"; transcript_id "XM_073091450.1"; db_xref "GeneID:140756056"; db_xref "GenBank:XP_072947551.1"; gbkey "CDS"; gene "LOC140756056"; product "uncharacterized protein"; protein_id "XP_072947551.1"; exon_number "1";
NW_027332239.1	Gnomon	gene	2524449	2529152	.	+	.	gene_id "LOC140755871"; transcript_id ""; db_xref "GeneID:140755871"; description "uncharacterized LOC140755871"; gbkey "Gene"; gene "LOC140755871"; gene_biotype "protein_coding";
NW_027332239.1	Gnomon	transcript	2524449	2529152	.	+	.	gene_id "LOC140755871"; transcript_id "XM_073091215.1"; db_xref "GeneID:140755871"; db_xref "GenBank:XM_073091215.1"; experiment "COORDINATES: polyA evidence [ECO:0006239]"; gbkey "mRNA"; gene "LOC140755871"; model_evidence "Supporting evidence includes similarity to: 3 Proteins"; product "uncharacterized protein"; transcript_biotype "mRNA";
NW_027332239.1	Gnomon	exon	2524449	2524729	.	+	.	gene_id "LOC140755871"; transcript_id "XM_073091215.1"; db_xref "GeneID:140755871"; db_xref "GenBank:XM_073091215.1"; experiment "COORDINATES: polyA evidence [ECO:0006239]"; gene "LOC140755871"; model_evidence "Supporting evidence includes similarity to: 3 Proteins"; product "uncharacterized protein"; transcript_biotype "mRNA"; exon_number "1";
NW_027332239.1	Gnomon	exon	2524880	2525596	.	+	.	gene_id "LOC140755871"; transcript_id "XM_073091215.1"; db_xref "GeneID:140755871"; db_xref "GenBank:XM_073091215.1"; experiment "COORDINATES: polyA evidence [ECO:0006239]"; gene "LOC140755871"; model_evidence "Supporting evidence includes similarity to: 3 Proteins"; product "uncharacterized protein"; transcript_biotype "mRNA"; exon_number "2";
NW_027332239.1	Gnomon	exon	2528524	2529152	.	+	.	gene_id "LOC140755871"; transcript_id "XM_073091215.1"; db_xref "GeneID:140755871"; db_xref "GenBank:XM_073091215.1"; experiment "COORDINATES: polyA evidence [ECO:0006239]"; gene "LOC140755871"; model_evidence "Supporting evidence includes similarity to: 3 Proteins"; product "uncharacterized protein"; transcript_biotype "mRNA"; exon_number "3";
NW_027332239.1	Gnomon	CDS	2524597	2524729	.	+	0	gene_id "LOC140755871"; transcript_id "XM_073091215.1"; db_xref "GeneID:140755871"; db_xref "GenBank:XP_072947316.1"; gbkey "CDS"; gene "LOC140755871"; product "uncharacterized protein"; protein_id "XP_072947316.1"; exon_number "1";
NW_027332239.1	Gnomon	CDS	2524880	2525596	.	+	2	gene_id "LOC140755871"; transcript_id "XM_073091215.1"; db_xref "GeneID:140755871"; db_xref "GenBank:XP_072947316.1"; gbkey "CDS"; gene "LOC140755871"; product "uncharacterized protein"; protein_id "XP_072947316.1"; exon_number "2";
NW_027332239.1	Gnomon	CDS	2528524	2529110	.	+	2	gene_id "LOC140755871"; transcript_id "XM_073091215.1"; db_xref "GeneID:140755871"; db_xref "GenBank:XP_072947316.1"; gbkey "CDS"; gene "LOC140755871"; product "uncharacterized protein"; protein_id "XP_072947316.1"; exon_number "3";
NW_027332239.1	Gnomon	start_codon	2524597	2524599	.	+	0	gene_id "LOC140755871"; transcript_id "XM_073091215.1"; db_xref "GeneID:140755871"; db_xref "GenBank:XP_072947316.1"; gbkey "CDS"; gene "LOC140755871"; product "uncharacterized protein"; protein_id "XP_072947316.1"; exon_number "1";
NW_027332239.1	Gnomon	stop_codon	2529111	2529113	.	+	0	gene_id "LOC140755871"; transcript_id "XM_073091215.1"; db_xref "GeneID:140755871"; db_xref "GenBank:XP_072947316.1"; gbkey "CDS"; gene "LOC140755871"; product "uncharacterized protein"; protein_id "XP_072947316.1"; exon_number "3";
NW_027332239.1	Gnomon	gene	2525598	2527481	.	+	.	gene_id "LOC140755951"; transcript_id ""; db_xref "GeneID:140755951"; description "uncharacterized LOC140755951"; gbkey "Gene"; gene "LOC140755951"; gene_biotype "lncRNA";
NW_027332239.1	Gnomon	transcript	2525598	2527481	.	+	.	gene_id "LOC140755951"; transcript_id "XR_012103855.1"; db_xref "GeneID:140755951"; db_xref "GenBank:XR_012103855.1"; experiment "COORDINATES: polyA evidence [ECO:0006239]"; gbkey "ncRNA"; gene "LOC140755951"; product "uncharacterized lncRNA"; transcript_biotype "lnc_RNA";
NW_027332239.1	Gnomon	exon	2525598	2526299	.	+	.	gene_id "LOC140755951"; transcript_id "XR_012103855.1"; db_xref "GeneID:140755951"; db_xref "GenBank:XR_012103855.1"; experiment "COORDINATES: polyA evidence [ECO:0006239]"; gene "LOC140755951"; product "uncharacterized lncRNA"; transcript_biotype "lnc_RNA"; exon_number "1";
NW_027332239.1	Gnomon	exon	2526626	2526797	.	+	.	gene_id "LOC140755951"; transcript_id "XR_012103855.1"; db_xref "GeneID:140755951"; db_xref "GenBank:XR_012103855.1"; experiment "COORDINATES: polyA evidence [ECO:0006239]"; gene "LOC140755951"; product "uncharacterized lncRNA"; transcript_biotype "lnc_RNA"; exon_number "2";
NW_027332239.1	Gnomon	exon	2526945	2527087	.	+	.	gene_id "LOC140755951"; transcript_id "XR_012103855.1"; db_xref "GeneID:140755951"; db_xref "GenBank:XR_012103855.1"; experiment "COORDINATES: polyA evidence [ECO:0006239]"; gene "LOC140755951"; product "uncharacterized lncRNA"; transcript_biotype "lnc_RNA"; exon_number "3";
NW_027332239.1	Gnomon	exon	2527378	2527481	.	+	.	gene_id "LOC140755951"; transcript_id "XR_012103855.1"; db_xref "GeneID:140755951"; db_xref "GenBank:XR_012103855.1"; experiment "COORDINATES: polyA evidence [ECO:0006239]"; gene "LOC140755951"; product "uncharacterized lncRNA"; transcript_biotype "lnc_RNA"; exon_number "4";
NW_027332239.1	Gnomon	gene	2565531	2566623	.	-	.	gene_id "mtTFB1"; transcript_id ""; db_xref "GeneID:140756055"; description "mitochondrial transcription factor B1"; gbkey "Gene"; gene "mtTFB1"; gene_biotype "protein_coding";
NW_027332239.1	Gnomon	transcript	2565531	2566623	.	-	.	gene_id "mtTFB1"; transcript_id "XM_073091449.1"; db_xref "GeneID:140756055"; db_xref "GenBank:XM_073091449.1"; experiment "COORDINATES: polyA evidence [ECO:0006239]"; gbkey "mRNA"; gene "mtTFB1"; model_evidence "Supporting evidence includes similarity to: 10 Proteins"; product "mitochondrial transcription factor B1"; transcript_biotype "mRNA";
NW_027332239.1	Gnomon	exon	2565531	2566623	.	-	.	gene_id "mtTFB1"; transcript_id "XM_073091449.1"; db_xref "GeneID:140756055"; db_xref "GenBank:XM_073091449.1"; experiment "COORDINATES: polyA evidence [ECO:0006239]"; gene "mtTFB1"; model_evidence "Supporting evidence includes similarity to: 10 Proteins"; product "mitochondrial transcription factor B1"; transcript_biotype "mRNA"; exon_number "1";
NW_027332239.1	Gnomon	CDS	2565577	2566623	.	-	0	gene_id "mtTFB1"; transcript_id "XM_073091449.1"; db_xref "GeneID:140756055"; db_xref "GenBank:XP_072947550.1"; gbkey "CDS"; gene "mtTFB1"; product "dimethyladenosine transferase 1, mitochondrial"; protein_id "XP_072947550.1"; exon_number "1";
NW_027332239.1	Gnomon	start_codon	2566621	2566623	.	-	0	gene_id "mtTFB1"; transcript_id "XM_073091449.1"; db_xref "GeneID:140756055"; db_xref "GenBank:XP_072947550.1"; gbkey "CDS"; gene "mtTFB1"; product "dimethyladenosine transferase 1, mitochondrial"; protein_id "XP_072947550.1"; exon_number "1";
NW_027332239.1	Gnomon	stop_codon	2565574	2565576	.	-	0	gene_id "mtTFB1"; transcript_id "XM_073091449.1"; db_xref "GeneID:140756055"; db_xref "GenBank:XP_072947550.1"; gbkey "CDS"; gene "mtTFB1"; product "dimethyladenosine transferase 1, mitochondrial"; protein_id "XP_072947550.1"; exon_number "1";
NW_027332239.1	Gnomon	gene	2566626	2566956	.	-	.	gene_id "Ccdc56"; transcript_id ""; db_xref "GeneID:140756057"; description "Coiled-coil domain containing 56"; gbkey "Gene"; gene "Ccdc56"; gene_biotype "protein_coding";
NW_027332239.1	Gnomon	transcript	2566626	2566956	.	-	.	gene_id "Ccdc56"; transcript_id "XM_073091451.1"; db_xref "GeneID:140756057"; db_xref "GenBank:XM_073091451.1"; gbkey "mRNA"; gene "Ccdc56"; model_evidence "Supporting evidence includes similarity to: 5 Proteins"; product "Coiled-coil domain containing 56"; transcript_biotype "mRNA";
NW_027332239.1	Gnomon	exon	2566626	2566956	.	-	.	gene_id "Ccdc56"; transcript_id "XM_073091451.1"; db_xref "GeneID:140756057"; db_xref "GenBank:XM_073091451.1"; gene "Ccdc56"; model_evidence "Supporting evidence includes similarity to: 5 Proteins"; product "Coiled-coil domain containing 56"; transcript_biotype "mRNA"; exon_number "1";
NW_027332239.1	Gnomon	CDS	2566629	2566889	.	-	0	gene_id "Ccdc56"; transcript_id "XM_073091451.1"; db_xref "GeneID:140756057"; db_xref "GenBank:XP_072947552.1"; gbkey "CDS"; gene "Ccdc56"; product "cytochrome c oxidase assembly factor 3, mitochondrial"; protein_id "XP_072947552.1"; exon_number "1";
NW_027332239.1	Gnomon	start_codon	2566887	2566889	.	-	0	gene_id "Ccdc56"; transcript_id "XM_073091451.1"; db_xref "GeneID:140756057"; db_xref "GenBank:XP_072947552.1"; gbkey "CDS"; gene "Ccdc56"; product "cytochrome c oxidase assembly factor 3, mitochondrial"; protein_id "XP_072947552.1"; exon_number "1";
NW_027332239.1	Gnomon	stop_codon	2566626	2566628	.	-	0	gene_id "Ccdc56"; transcript_id "XM_073091451.1"; db_xref "GeneID:140756057"; db_xref "GenBank:XP_072947552.1"; gbkey "CDS"; gene "Ccdc56"; product "cytochrome c oxidase assembly factor 3, mitochondrial"; protein_id "XP_072947552.1"; exon_number "1";
NW_027332239.1	Gnomon	gene	2567869	2601799	.	+	.	gene_id "LOC140755994"; transcript_id ""; db_xref "GeneID:140755994"; description "F-box only protein 32"; gbkey "Gene"; gene "LOC140755994"; gene_biotype "protein_coding";
NW_027332239.1	Gnomon	transcript	2567869	2601799	.	+	.	gene_id "LOC140755994"; transcript_id "XM_073091366.1"; db_xref "GeneID:140755994"; db_xref "GenBank:XM_073091366.1"; gbkey "mRNA"; gene "LOC140755994"; model_evidence "Supporting evidence includes similarity to: 3 Proteins"; product "F-box only protein 32"; transcript_biotype "mRNA";
NW_027332239.1	Gnomon	exon	2567869	2568125	.	+	.	gene_id "LOC140755994"; transcript_id "XM_073091366.1"; db_xref "GeneID:140755994"; db_xref "GenBank:XM_073091366.1"; gene "LOC140755994"; model_evidence "Supporting evidence includes similarity to: 3 Proteins"; product "F-box only protein 32"; transcript_biotype "mRNA"; exon_number "1";
NW_027332239.1	Gnomon	exon	2568309	2568362	.	+	.	gene_id "LOC140755994"; transcript_id "XM_073091366.1"; db_xref "GeneID:140755994"; db_xref "GenBank:XM_073091366.1"; gene "LOC140755994"; model_evidence "Supporting evidence includes similarity to: 3 Proteins"; product "F-box only protein 32"; transcript_biotype "mRNA"; exon_number "2";
NW_027332239.1	Gnomon	exon	2594477	2594570	.	+	.	gene_id "LOC140755994"; transcript_id "XM_073091366.1"; db_xref "GeneID:140755994"; db_xref "GenBank:XM_073091366.1"; gene "LOC140755994"; model_evidence "Supporting evidence includes similarity to: 3 Proteins"; product "F-box only protein 32"; transcript_biotype "mRNA"; exon_number "3";
NW_027332239.1	Gnomon	exon	2598183	2598372	.	+	.	gene_id "LOC140755994"; transcript_id "XM_073091366.1"; db_xref "GeneID:140755994"; db_xref "GenBank:XM_073091366.1"; gene "LOC140755994"; model_evidence "Supporting evidence includes similarity to: 3 Proteins"; product "F-box only protein 32"; transcript_biotype "mRNA"; exon_number "4";
```
