## Supplementary material for "WntA expression and wing transcriptomics illuminate the evolution of stripe patterns in skipper butterflies": Data S1: Manually curated GTF Genome Annotation File: Data_S1_GCF_041222505.1_WU_Ecla_fem_2.2_manually_curated.gtf (part 154 of 164)

```
NW_027332239.1	Gnomon	exon	2599190	2599371	.	+	.	gene_id "LOC140755994"; transcript_id "XM_073091366.1"; db_xref "GeneID:140755994"; db_xref "GenBank:XM_073091366.1"; gene "LOC140755994"; model_evidence "Supporting evidence includes similarity to: 3 Proteins"; product "F-box only protein 32"; transcript_biotype "mRNA"; exon_number "5";
NW_027332239.1	Gnomon	exon	2599700	2599792	.	+	.	gene_id "LOC140755994"; transcript_id "XM_073091366.1"; db_xref "GeneID:140755994"; db_xref "GenBank:XM_073091366.1"; gene "LOC140755994"; model_evidence "Supporting evidence includes similarity to: 3 Proteins"; product "F-box only protein 32"; transcript_biotype "mRNA"; exon_number "6";
NW_027332239.1	Gnomon	exon	2600233	2600393	.	+	.	gene_id "LOC140755994"; transcript_id "XM_073091366.1"; db_xref "GeneID:140755994"; db_xref "GenBank:XM_073091366.1"; gene "LOC140755994"; model_evidence "Supporting evidence includes similarity to: 3 Proteins"; product "F-box only protein 32"; transcript_biotype "mRNA"; exon_number "7";
NW_027332239.1	Gnomon	exon	2600634	2600742	.	+	.	gene_id "LOC140755994"; transcript_id "XM_073091366.1"; db_xref "GeneID:140755994"; db_xref "GenBank:XM_073091366.1"; gene "LOC140755994"; model_evidence "Supporting evidence includes similarity to: 3 Proteins"; product "F-box only protein 32"; transcript_biotype "mRNA"; exon_number "8";
NW_027332239.1	Gnomon	exon	2601428	2601799	.	+	.	gene_id "LOC140755994"; transcript_id "XM_073091366.1"; db_xref "GeneID:140755994"; db_xref "GenBank:XM_073091366.1"; gene "LOC140755994"; model_evidence "Supporting evidence includes similarity to: 3 Proteins"; product "F-box only protein 32"; transcript_biotype "mRNA"; exon_number "9";
NW_027332239.1	Gnomon	CDS	2568025	2568125	.	+	0	gene_id "LOC140755994"; transcript_id "XM_073091366.1"; db_xref "GeneID:140755994"; db_xref "GenBank:XP_072947467.1"; gbkey "CDS"; gene "LOC140755994"; product "F-box only protein 32"; protein_id "XP_072947467.1"; exon_number "1";
NW_027332239.1	Gnomon	CDS	2568309	2568362	.	+	1	gene_id "LOC140755994"; transcript_id "XM_073091366.1"; db_xref "GeneID:140755994"; db_xref "GenBank:XP_072947467.1"; gbkey "CDS"; gene "LOC140755994"; product "F-box only protein 32"; protein_id "XP_072947467.1"; exon_number "2";
NW_027332239.1	Gnomon	CDS	2594477	2594570	.	+	1	gene_id "LOC140755994"; transcript_id "XM_073091366.1"; db_xref "GeneID:140755994"; db_xref "GenBank:XP_072947467.1"; gbkey "CDS"; gene "LOC140755994"; product "F-box only protein 32"; protein_id "XP_072947467.1"; exon_number "3";
NW_027332239.1	Gnomon	CDS	2598183	2598372	.	+	0	gene_id "LOC140755994"; transcript_id "XM_073091366.1"; db_xref "GeneID:140755994"; db_xref "GenBank:XP_072947467.1"; gbkey "CDS"; gene "LOC140755994"; product "F-box only protein 32"; protein_id "XP_072947467.1"; exon_number "4";
NW_027332239.1	Gnomon	CDS	2599190	2599371	.	+	2	gene_id "LOC140755994"; transcript_id "XM_073091366.1"; db_xref "GeneID:140755994"; db_xref "GenBank:XP_072947467.1"; gbkey "CDS"; gene "LOC140755994"; product "F-box only protein 32"; protein_id "XP_072947467.1"; exon_number "5";
NW_027332239.1	Gnomon	CDS	2599700	2599792	.	+	0	gene_id "LOC140755994"; transcript_id "XM_073091366.1"; db_xref "GeneID:140755994"; db_xref "GenBank:XP_072947467.1"; gbkey "CDS"; gene "LOC140755994"; product "F-box only protein 32"; protein_id "XP_072947467.1"; exon_number "6";
NW_027332239.1	Gnomon	CDS	2600233	2600393	.	+	0	gene_id "LOC140755994"; transcript_id "XM_073091366.1"; db_xref "GeneID:140755994"; db_xref "GenBank:XP_072947467.1"; gbkey "CDS"; gene "LOC140755994"; product "F-box only protein 32"; protein_id "XP_072947467.1"; exon_number "7";
NW_027332239.1	Gnomon	CDS	2600634	2600742	.	+	1	gene_id "LOC140755994"; transcript_id "XM_073091366.1"; db_xref "GeneID:140755994"; db_xref "GenBank:XP_072947467.1"; gbkey "CDS"; gene "LOC140755994"; product "F-box only protein 32"; protein_id "XP_072947467.1"; exon_number "8";
NW_027332239.1	Gnomon	CDS	2601428	2601520	.	+	0	gene_id "LOC140755994"; transcript_id "XM_073091366.1"; db_xref "GeneID:140755994"; db_xref "GenBank:XP_072947467.1"; gbkey "CDS"; gene "LOC140755994"; product "F-box only protein 32"; protein_id "XP_072947467.1"; exon_number "9";
NW_027332239.1	Gnomon	start_codon	2568025	2568027	.	+	0	gene_id "LOC140755994"; transcript_id "XM_073091366.1"; db_xref "GeneID:140755994"; db_xref "GenBank:XP_072947467.1"; gbkey "CDS"; gene "LOC140755994"; product "F-box only protein 32"; protein_id "XP_072947467.1"; exon_number "1";
NW_027332239.1	Gnomon	stop_codon	2601521	2601523	.	+	0	gene_id "LOC140755994"; transcript_id "XM_073091366.1"; db_xref "GeneID:140755994"; db_xref "GenBank:XP_072947467.1"; gbkey "CDS"; gene "LOC140755994"; product "F-box only protein 32"; protein_id "XP_072947467.1"; exon_number "9";
NW_027332239.1	Gnomon	gene	2607660	2613081	.	-	.	gene_id "LOC140756153"; transcript_id ""; db_xref "GeneID:140756153"; description "uncharacterized LOC140756153"; gbkey "Gene"; gene "LOC140756153"; gene_biotype "protein_coding";
NW_027332239.1	Gnomon	transcript	2607660	2613081	.	-	.	gene_id "LOC140756153"; transcript_id "XM_073091593.1"; db_xref "GeneID:140756153"; db_xref "GenBank:XM_073091593.1"; experiment "COORDINATES: polyA evidence [ECO:0006239]"; gbkey "mRNA"; gene "LOC140756153"; model_evidence "Supporting evidence includes similarity to: 3 Proteins"; product "uncharacterized protein"; transcript_biotype "mRNA";
NW_027332239.1	Gnomon	exon	2613067	2613081	.	-	.	gene_id "LOC140756153"; transcript_id "XM_073091593.1"; db_xref "GeneID:140756153"; db_xref "GenBank:XM_073091593.1"; experiment "COORDINATES: polyA evidence [ECO:0006239]"; gene "LOC140756153"; model_evidence "Supporting evidence includes similarity to: 3 Proteins"; product "uncharacterized protein"; transcript_biotype "mRNA"; exon_number "1";
NW_027332239.1	Gnomon	exon	2612620	2612883	.	-	.	gene_id "LOC140756153"; transcript_id "XM_073091593.1"; db_xref "GeneID:140756153"; db_xref "GenBank:XM_073091593.1"; experiment "COORDINATES: polyA evidence [ECO:0006239]"; gene "LOC140756153"; model_evidence "Supporting evidence includes similarity to: 3 Proteins"; product "uncharacterized protein"; transcript_biotype "mRNA"; exon_number "2";
NW_027332239.1	Gnomon	exon	2607660	2608565	.	-	.	gene_id "LOC140756153"; transcript_id "XM_073091593.1"; db_xref "GeneID:140756153"; db_xref "GenBank:XM_073091593.1"; experiment "COORDINATES: polyA evidence [ECO:0006239]"; gene "LOC140756153"; model_evidence "Supporting evidence includes similarity to: 3 Proteins"; product "uncharacterized protein"; transcript_biotype "mRNA"; exon_number "3";
NW_027332239.1	Gnomon	CDS	2613067	2613081	.	-	0	gene_id "LOC140756153"; transcript_id "XM_073091593.1"; db_xref "GeneID:140756153"; db_xref "GenBank:XP_072947694.1"; gbkey "CDS"; gene "LOC140756153"; product "uncharacterized protein"; protein_id "XP_072947694.1"; exon_number "1";
NW_027332239.1	Gnomon	CDS	2612620	2612883	.	-	0	gene_id "LOC140756153"; transcript_id "XM_073091593.1"; db_xref "GeneID:140756153"; db_xref "GenBank:XP_072947694.1"; gbkey "CDS"; gene "LOC140756153"; product "uncharacterized protein"; protein_id "XP_072947694.1"; exon_number "2";
NW_027332239.1	Gnomon	CDS	2608260	2608565	.	-	0	gene_id "LOC140756153"; transcript_id "XM_073091593.1"; db_xref "GeneID:140756153"; db_xref "GenBank:XP_072947694.1"; gbkey "CDS"; gene "LOC140756153"; product "uncharacterized protein"; protein_id "XP_072947694.1"; exon_number "3";
NW_027332239.1	Gnomon	start_codon	2613079	2613081	.	-	0	gene_id "LOC140756153"; transcript_id "XM_073091593.1"; db_xref "GeneID:140756153"; db_xref "GenBank:XP_072947694.1"; gbkey "CDS"; gene "LOC140756153"; product "uncharacterized protein"; protein_id "XP_072947694.1"; exon_number "1";
NW_027332239.1	Gnomon	stop_codon	2608257	2608259	.	-	0	gene_id "LOC140756153"; transcript_id "XM_073091593.1"; db_xref "GeneID:140756153"; db_xref "GenBank:XP_072947694.1"; gbkey "CDS"; gene "LOC140756153"; product "uncharacterized protein"; protein_id "XP_072947694.1"; exon_number "3";
NW_027332239.1	Gnomon	gene	2612877	2623057	.	-	.	gene_id "Ilk"; transcript_id ""; db_xref "GeneID:140755995"; description "integrin linked kinase"; gbkey "Gene"; gene "Ilk"; gene_biotype "protein_coding";
NW_027332239.1	Gnomon	transcript	2612877	2623057	.	-	.	gene_id "Ilk"; transcript_id "XM_073091367.1"; db_xref "GeneID:140755995"; db_xref "GenBank:XM_073091367.1"; gbkey "mRNA"; gene "Ilk"; model_evidence "Supporting evidence includes similarity to: 20 Proteins"; product "integrin linked kinase"; transcript_biotype "mRNA";
NW_027332239.1	Gnomon	exon	2622790	2623057	.	-	.	gene_id "Ilk"; transcript_id "XM_073091367.1"; db_xref "GeneID:140755995"; db_xref "GenBank:XM_073091367.1"; gene "Ilk"; model_evidence "Supporting evidence includes similarity to: 20 Proteins"; product "integrin linked kinase"; transcript_biotype "mRNA"; exon_number "1";
NW_027332239.1	Gnomon	exon	2621486	2621651	.	-	.	gene_id "Ilk"; transcript_id "XM_073091367.1"; db_xref "GeneID:140755995"; db_xref "GenBank:XM_073091367.1"; gene "Ilk"; model_evidence "Supporting evidence includes similarity to: 20 Proteins"; product "integrin linked kinase"; transcript_biotype "mRNA"; exon_number "2";
NW_027332239.1	Gnomon	exon	2620859	2621043	.	-	.	gene_id "Ilk"; transcript_id "XM_073091367.1"; db_xref "GeneID:140755995"; db_xref "GenBank:XM_073091367.1"; gene "Ilk"; model_evidence "Supporting evidence includes similarity to: 20 Proteins"; product "integrin linked kinase"; transcript_biotype "mRNA"; exon_number "3";
NW_027332239.1	Gnomon	exon	2620195	2620364	.	-	.	gene_id "Ilk"; transcript_id "XM_073091367.1"; db_xref "GeneID:140755995"; db_xref "GenBank:XM_073091367.1"; gene "Ilk"; model_evidence "Supporting evidence includes similarity to: 20 Proteins"; product "integrin linked kinase"; transcript_biotype "mRNA"; exon_number "4";
NW_027332239.1	Gnomon	exon	2619531	2619676	.	-	.	gene_id "Ilk"; transcript_id "XM_073091367.1"; db_xref "GeneID:140755995"; db_xref "GenBank:XM_073091367.1"; gene "Ilk"; model_evidence "Supporting evidence includes similarity to: 20 Proteins"; product "integrin linked kinase"; transcript_biotype "mRNA"; exon_number "5";
NW_027332239.1	Gnomon	exon	2618753	2618977	.	-	.	gene_id "Ilk"; transcript_id "XM_073091367.1"; db_xref "GeneID:140755995"; db_xref "GenBank:XM_073091367.1"; gene "Ilk"; model_evidence "Supporting evidence includes similarity to: 20 Proteins"; product "integrin linked kinase"; transcript_biotype "mRNA"; exon_number "6";
NW_027332239.1	Gnomon	exon	2617449	2617637	.	-	.	gene_id "Ilk"; transcript_id "XM_073091367.1"; db_xref "GeneID:140755995"; db_xref "GenBank:XM_073091367.1"; gene "Ilk"; model_evidence "Supporting evidence includes similarity to: 20 Proteins"; product "integrin linked kinase"; transcript_biotype "mRNA"; exon_number "7";
NW_027332239.1	Gnomon	exon	2612877	2614970	.	-	.	gene_id "Ilk"; transcript_id "XM_073091367.1"; db_xref "GeneID:140755995"; db_xref "GenBank:XM_073091367.1"; gene "Ilk"; model_evidence "Supporting evidence includes similarity to: 20 Proteins"; product "integrin linked kinase"; transcript_biotype "mRNA"; exon_number "8";
NW_027332239.1	Gnomon	CDS	2622790	2622878	.	-	0	gene_id "Ilk"; transcript_id "XM_073091367.1"; db_xref "GeneID:140755995"; db_xref "GenBank:XP_072947468.1"; gbkey "CDS"; gene "Ilk"; product "scaffold protein ILK"; protein_id "XP_072947468.1"; exon_number "1";
NW_027332239.1	Gnomon	CDS	2621486	2621651	.	-	1	gene_id "Ilk"; transcript_id "XM_073091367.1"; db_xref "GeneID:140755995"; db_xref "GenBank:XP_072947468.1"; gbkey "CDS"; gene "Ilk"; product "scaffold protein ILK"; protein_id "XP_072947468.1"; exon_number "2";
NW_027332239.1	Gnomon	CDS	2620859	2621043	.	-	0	gene_id "Ilk"; transcript_id "XM_073091367.1"; db_xref "GeneID:140755995"; db_xref "GenBank:XP_072947468.1"; gbkey "CDS"; gene "Ilk"; product "scaffold protein ILK"; protein_id "XP_072947468.1"; exon_number "3";
NW_027332239.1	Gnomon	CDS	2620195	2620364	.	-	1	gene_id "Ilk"; transcript_id "XM_073091367.1"; db_xref "GeneID:140755995"; db_xref "GenBank:XP_072947468.1"; gbkey "CDS"; gene "Ilk"; product "scaffold protein ILK"; protein_id "XP_072947468.1"; exon_number "4";
NW_027332239.1	Gnomon	CDS	2619531	2619676	.	-	2	gene_id "Ilk"; transcript_id "XM_073091367.1"; db_xref "GeneID:140755995"; db_xref "GenBank:XP_072947468.1"; gbkey "CDS"; gene "Ilk"; product "scaffold protein ILK"; protein_id "XP_072947468.1"; exon_number "5";
NW_027332239.1	Gnomon	CDS	2618753	2618977	.	-	0	gene_id "Ilk"; transcript_id "XM_073091367.1"; db_xref "GeneID:140755995"; db_xref "GenBank:XP_072947468.1"; gbkey "CDS"; gene "Ilk"; product "scaffold protein ILK"; protein_id "XP_072947468.1"; exon_number "6";
NW_027332239.1	Gnomon	CDS	2617449	2617637	.	-	0	gene_id "Ilk"; transcript_id "XM_073091367.1"; db_xref "GeneID:140755995"; db_xref "GenBank:XP_072947468.1"; gbkey "CDS"; gene "Ilk"; product "scaffold protein ILK"; protein_id "XP_072947468.1"; exon_number "7";
NW_027332239.1	Gnomon	CDS	2614785	2614970	.	-	0	gene_id "Ilk"; transcript_id "XM_073091367.1"; db_xref "GeneID:140755995"; db_xref "GenBank:XP_072947468.1"; gbkey "CDS"; gene "Ilk"; product "scaffold protein ILK"; protein_id "XP_072947468.1"; exon_number "8";
NW_027332239.1	Gnomon	start_codon	2622876	2622878	.	-	0	gene_id "Ilk"; transcript_id "XM_073091367.1"; db_xref "GeneID:140755995"; db_xref "GenBank:XP_072947468.1"; gbkey "CDS"; gene "Ilk"; product "scaffold protein ILK"; protein_id "XP_072947468.1"; exon_number "1";
NW_027332239.1	Gnomon	stop_codon	2614782	2614784	.	-	0	gene_id "Ilk"; transcript_id "XM_073091367.1"; db_xref "GeneID:140755995"; db_xref "GenBank:XP_072947468.1"; gbkey "CDS"; gene "Ilk"; product "scaffold protein ILK"; protein_id "XP_072947468.1"; exon_number "8";
NW_027332239.1	Gnomon	gene	2623792	2625618	.	-	.	gene_id "snf"; transcript_id ""; db_xref "GeneID:140755849"; description "U1 small nuclear ribonucleoprotein A snf"; gbkey "Gene"; gene "snf"; gene_biotype "protein_coding";
NW_027332239.1	Gnomon	transcript	2623792	2625618	.	-	.	gene_id "snf"; transcript_id "XM_073091190.1"; db_xref "GeneID:140755849"; db_xref "GenBank:XM_073091190.1"; experiment "COORDINATES: polyA evidence [ECO:0006239]"; gbkey "mRNA"; gene "snf"; model_evidence "Supporting evidence includes similarity to: 14 Proteins"; product "U1 small nuclear ribonucleoprotein A snf"; transcript_biotype "mRNA";
NW_027332239.1	Gnomon	exon	2625349	2625618	.	-	.	gene_id "snf"; transcript_id "XM_073091190.1"; db_xref "GeneID:140755849"; db_xref "GenBank:XM_073091190.1"; experiment "COORDINATES: polyA evidence [ECO:0006239]"; gene "snf"; model_evidence "Supporting evidence includes similarity to: 14 Proteins"; product "U1 small nuclear ribonucleoprotein A snf"; transcript_biotype "mRNA"; exon_number "1";
NW_027332239.1	Gnomon	exon	2624845	2625083	.	-	.	gene_id "snf"; transcript_id "XM_073091190.1"; db_xref "GeneID:140755849"; db_xref "GenBank:XM_073091190.1"; experiment "COORDINATES: polyA evidence [ECO:0006239]"; gene "snf"; model_evidence "Supporting evidence includes similarity to: 14 Proteins"; product "U1 small nuclear ribonucleoprotein A snf"; transcript_biotype "mRNA"; exon_number "2";
NW_027332239.1	Gnomon	exon	2624400	2624665	.	-	.	gene_id "snf"; transcript_id "XM_073091190.1"; db_xref "GeneID:140755849"; db_xref "GenBank:XM_073091190.1"; experiment "COORDINATES: polyA evidence [ECO:0006239]"; gene "snf"; model_evidence "Supporting evidence includes similarity to: 14 Proteins"; product "U1 small nuclear ribonucleoprotein A snf"; transcript_biotype "mRNA"; exon_number "3";
NW_027332239.1	Gnomon	exon	2623792	2624084	.	-	.	gene_id "snf"; transcript_id "XM_073091190.1"; db_xref "GeneID:140755849"; db_xref "GenBank:XM_073091190.1"; experiment "COORDINATES: polyA evidence [ECO:0006239]"; gene "snf"; model_evidence "Supporting evidence includes similarity to: 14 Proteins"; product "U1 small nuclear ribonucleoprotein A snf"; transcript_biotype "mRNA"; exon_number "4";
NW_027332239.1	Gnomon	CDS	2624845	2625081	.	-	0	gene_id "snf"; transcript_id "XM_073091190.1"; db_xref "GeneID:140755849"; db_xref "GenBank:XP_072947291.1"; gbkey "CDS"; gene "snf"; product "U1 small nuclear ribonucleoprotein A"; protein_id "XP_072947291.1"; exon_number "2";
NW_027332239.1	Gnomon	CDS	2624400	2624665	.	-	0	gene_id "snf"; transcript_id "XM_073091190.1"; db_xref "GeneID:140755849"; db_xref "GenBank:XP_072947291.1"; gbkey "CDS"; gene "snf"; product "U1 small nuclear ribonucleoprotein A"; protein_id "XP_072947291.1"; exon_number "3";
NW_027332239.1	Gnomon	CDS	2623928	2624084	.	-	1	gene_id "snf"; transcript_id "XM_073091190.1"; db_xref "GeneID:140755849"; db_xref "GenBank:XP_072947291.1"; gbkey "CDS"; gene "snf"; product "U1 small nuclear ribonucleoprotein A"; protein_id "XP_072947291.1"; exon_number "4";
NW_027332239.1	Gnomon	start_codon	2625079	2625081	.	-	0	gene_id "snf"; transcript_id "XM_073091190.1"; db_xref "GeneID:140755849"; db_xref "GenBank:XP_072947291.1"; gbkey "CDS"; gene "snf"; product "U1 small nuclear ribonucleoprotein A"; protein_id "XP_072947291.1"; exon_number "2";
NW_027332239.1	Gnomon	stop_codon	2623925	2623927	.	-	0	gene_id "snf"; transcript_id "XM_073091190.1"; db_xref "GeneID:140755849"; db_xref "GenBank:XP_072947291.1"; gbkey "CDS"; gene "snf"; product "U1 small nuclear ribonucleoprotein A"; protein_id "XP_072947291.1"; exon_number "4";
NW_027332239.1	Gnomon	gene	2626010	2631072	.	+	.	gene_id "LOC140755848"; transcript_id ""; db_xref "GeneID:140755848"; description "mini-chromosome maintenance complex-binding protein"; gbkey "Gene"; gene "LOC140755848"; gene_biotype "protein_coding";
NW_027332239.1	Gnomon	transcript	2626010	2631072	.	+	.	gene_id "LOC140755848"; transcript_id "XM_073091189.1"; db_xref "GeneID:140755848"; db_xref "GenBank:XM_073091189.1"; experiment "COORDINATES: polyA evidence [ECO:0006239]"; gbkey "mRNA"; gene "LOC140755848"; model_evidence "Supporting evidence includes similarity to: 8 Proteins"; product "mini-chromosome maintenance complex-binding protein"; transcript_biotype "mRNA";
NW_027332239.1	Gnomon	exon	2626010	2626352	.	+	.	gene_id "LOC140755848"; transcript_id "XM_073091189.1"; db_xref "GeneID:140755848"; db_xref "GenBank:XM_073091189.1"; experiment "COORDINATES: polyA evidence [ECO:0006239]"; gene "LOC140755848"; model_evidence "Supporting evidence includes similarity to: 8 Proteins"; product "mini-chromosome maintenance complex-binding protein"; transcript_biotype "mRNA"; exon_number "1";
NW_027332239.1	Gnomon	exon	2626423	2626605	.	+	.	gene_id "LOC140755848"; transcript_id "XM_073091189.1"; db_xref "GeneID:140755848"; db_xref "GenBank:XM_073091189.1"; experiment "COORDINATES: polyA evidence [ECO:0006239]"; gene "LOC140755848"; model_evidence "Supporting evidence includes similarity to: 8 Proteins"; product "mini-chromosome maintenance complex-binding protein"; transcript_biotype "mRNA"; exon_number "2";
NW_027332239.1	Gnomon	exon	2626827	2627189	.	+	.	gene_id "LOC140755848"; transcript_id "XM_073091189.1"; db_xref "GeneID:140755848"; db_xref "GenBank:XM_073091189.1"; experiment "COORDINATES: polyA evidence [ECO:0006239]"; gene "LOC140755848"; model_evidence "Supporting evidence includes similarity to: 8 Proteins"; product "mini-chromosome maintenance complex-binding protein"; transcript_biotype "mRNA"; exon_number "3";
NW_027332239.1	Gnomon	exon	2627542	2627785	.	+	.	gene_id "LOC140755848"; transcript_id "XM_073091189.1"; db_xref "GeneID:140755848"; db_xref "GenBank:XM_073091189.1"; experiment "COORDINATES: polyA evidence [ECO:0006239]"; gene "LOC140755848"; model_evidence "Supporting evidence includes similarity to: 8 Proteins"; product "mini-chromosome maintenance complex-binding protein"; transcript_biotype "mRNA"; exon_number "4";
NW_027332239.1	Gnomon	exon	2628306	2628423	.	+	.	gene_id "LOC140755848"; transcript_id "XM_073091189.1"; db_xref "GeneID:140755848"; db_xref "GenBank:XM_073091189.1"; experiment "COORDINATES: polyA evidence [ECO:0006239]"; gene "LOC140755848"; model_evidence "Supporting evidence includes similarity to: 8 Proteins"; product "mini-chromosome maintenance complex-binding protein"; transcript_biotype "mRNA"; exon_number "5";
NW_027332239.1	Gnomon	exon	2628738	2628917	.	+	.	gene_id "LOC140755848"; transcript_id "XM_073091189.1"; db_xref "GeneID:140755848"; db_xref "GenBank:XM_073091189.1"; experiment "COORDINATES: polyA evidence [ECO:0006239]"; gene "LOC140755848"; model_evidence "Supporting evidence includes similarity to: 8 Proteins"; product "mini-chromosome maintenance complex-binding protein"; transcript_biotype "mRNA"; exon_number "6";
NW_027332239.1	Gnomon	exon	2629259	2629502	.	+	.	gene_id "LOC140755848"; transcript_id "XM_073091189.1"; db_xref "GeneID:140755848"; db_xref "GenBank:XM_073091189.1"; experiment "COORDINATES: polyA evidence [ECO:0006239]"; gene "LOC140755848"; model_evidence "Supporting evidence includes similarity to: 8 Proteins"; product "mini-chromosome maintenance complex-binding protein"; transcript_biotype "mRNA"; exon_number "7";
NW_027332239.1	Gnomon	exon	2629891	2630055	.	+	.	gene_id "LOC140755848"; transcript_id "XM_073091189.1"; db_xref "GeneID:140755848"; db_xref "GenBank:XM_073091189.1"; experiment "COORDINATES: polyA evidence [ECO:0006239]"; gene "LOC140755848"; model_evidence "Supporting evidence includes similarity to: 8 Proteins"; product "mini-chromosome maintenance complex-binding protein"; transcript_biotype "mRNA"; exon_number "8";
NW_027332239.1	Gnomon	exon	2630266	2631072	.	+	.	gene_id "LOC140755848"; transcript_id "XM_073091189.1"; db_xref "GeneID:140755848"; db_xref "GenBank:XM_073091189.1"; experiment "COORDINATES: polyA evidence [ECO:0006239]"; gene "LOC140755848"; model_evidence "Supporting evidence includes similarity to: 8 Proteins"; product "mini-chromosome maintenance complex-binding protein"; transcript_biotype "mRNA"; exon_number "9";
NW_027332239.1	Gnomon	CDS	2626248	2626352	.	+	0	gene_id "LOC140755848"; transcript_id "XM_073091189.1"; db_xref "GeneID:140755848"; db_xref "GenBank:XP_072947290.1"; gbkey "CDS"; gene "LOC140755848"; product "mini-chromosome maintenance complex-binding protein"; protein_id "XP_072947290.1"; exon_number "1";
NW_027332239.1	Gnomon	CDS	2626423	2626605	.	+	0	gene_id "LOC140755848"; transcript_id "XM_073091189.1"; db_xref "GeneID:140755848"; db_xref "GenBank:XP_072947290.1"; gbkey "CDS"; gene "LOC140755848"; product "mini-chromosome maintenance complex-binding protein"; protein_id "XP_072947290.1"; exon_number "2";
NW_027332239.1	Gnomon	CDS	2626827	2627189	.	+	0	gene_id "LOC140755848"; transcript_id "XM_073091189.1"; db_xref "GeneID:140755848"; db_xref "GenBank:XP_072947290.1"; gbkey "CDS"; gene "LOC140755848"; product "mini-chromosome maintenance complex-binding protein"; protein_id "XP_072947290.1"; exon_number "3";
NW_027332239.1	Gnomon	CDS	2627542	2627785	.	+	0	gene_id "LOC140755848"; transcript_id "XM_073091189.1"; db_xref "GeneID:140755848"; db_xref "GenBank:XP_072947290.1"; gbkey "CDS"; gene "LOC140755848"; product "mini-chromosome maintenance complex-binding protein"; protein_id "XP_072947290.1"; exon_number "4";
NW_027332239.1	Gnomon	CDS	2628306	2628423	.	+	2	gene_id "LOC140755848"; transcript_id "XM_073091189.1"; db_xref "GeneID:140755848"; db_xref "GenBank:XP_072947290.1"; gbkey "CDS"; gene "LOC140755848"; product "mini-chromosome maintenance complex-binding protein"; protein_id "XP_072947290.1"; exon_number "5";
NW_027332239.1	Gnomon	CDS	2628738	2628917	.	+	1	gene_id "LOC140755848"; transcript_id "XM_073091189.1"; db_xref "GeneID:140755848"; db_xref "GenBank:XP_072947290.1"; gbkey "CDS"; gene "LOC140755848"; product "mini-chromosome maintenance complex-binding protein"; protein_id "XP_072947290.1"; exon_number "6";
NW_027332239.1	Gnomon	CDS	2629259	2629502	.	+	1	gene_id "LOC140755848"; transcript_id "XM_073091189.1"; db_xref "GeneID:140755848"; db_xref "GenBank:XP_072947290.1"; gbkey "CDS"; gene "LOC140755848"; product "mini-chromosome maintenance complex-binding protein"; protein_id "XP_072947290.1"; exon_number "7";
NW_027332239.1	Gnomon	CDS	2629891	2630055	.	+	0	gene_id "LOC140755848"; transcript_id "XM_073091189.1"; db_xref "GeneID:140755848"; db_xref "GenBank:XP_072947290.1"; gbkey "CDS"; gene "LOC140755848"; product "mini-chromosome maintenance complex-binding protein"; protein_id "XP_072947290.1"; exon_number "8";
NW_027332239.1	Gnomon	CDS	2630266	2630475	.	+	0	gene_id "LOC140755848"; transcript_id "XM_073091189.1"; db_xref "GeneID:140755848"; db_xref "GenBank:XP_072947290.1"; gbkey "CDS"; gene "LOC140755848"; product "mini-chromosome maintenance complex-binding protein"; protein_id "XP_072947290.1"; exon_number "9";
NW_027332239.1	Gnomon	start_codon	2626248	2626250	.	+	0	gene_id "LOC140755848"; transcript_id "XM_073091189.1"; db_xref "GeneID:140755848"; db_xref "GenBank:XP_072947290.1"; gbkey "CDS"; gene "LOC140755848"; product "mini-chromosome maintenance complex-binding protein"; protein_id "XP_072947290.1"; exon_number "1";
NW_027332239.1	Gnomon	stop_codon	2630476	2630478	.	+	0	gene_id "LOC140755848"; transcript_id "XM_073091189.1"; db_xref "GeneID:140755848"; db_xref "GenBank:XP_072947290.1"; gbkey "CDS"; gene "LOC140755848"; product "mini-chromosome maintenance complex-binding protein"; protein_id "XP_072947290.1"; exon_number "9";
NW_027332239.1	Gnomon	gene	2631724	2634430	.	+	.	gene_id "LOC140755875"; transcript_id ""; db_xref "GeneID:140755875"; description "GEL complex subunit OPTI"; gbkey "Gene"; gene "LOC140755875"; gene_biotype "protein_coding";
NW_027332239.1	Gnomon	transcript	2631724	2634430	.	+	.	gene_id "LOC140755875"; transcript_id "XM_073091220.1"; db_xref "GeneID:140755875"; db_xref "GenBank:XM_073091220.1"; gbkey "mRNA"; gene "LOC140755875"; model_evidence "Supporting evidence includes similarity to: 7 Proteins"; product "GEL complex subunit OPTI"; transcript_biotype "mRNA";
NW_027332239.1	Gnomon	exon	2631724	2631963	.	+	.	gene_id "LOC140755875"; transcript_id "XM_073091220.1"; db_xref "GeneID:140755875"; db_xref "GenBank:XM_073091220.1"; gene "LOC140755875"; model_evidence "Supporting evidence includes similarity to: 7 Proteins"; product "GEL complex subunit OPTI"; transcript_biotype "mRNA"; exon_number "1";
NW_027332239.1	Gnomon	exon	2632402	2632505	.	+	.	gene_id "LOC140755875"; transcript_id "XM_073091220.1"; db_xref "GeneID:140755875"; db_xref "GenBank:XM_073091220.1"; gene "LOC140755875"; model_evidence "Supporting evidence includes similarity to: 7 Proteins"; product "GEL complex subunit OPTI"; transcript_biotype "mRNA"; exon_number "2";
NW_027332239.1	Gnomon	exon	2633076	2633205	.	+	.	gene_id "LOC140755875"; transcript_id "XM_073091220.1"; db_xref "GeneID:140755875"; db_xref "GenBank:XM_073091220.1"; gene "LOC140755875"; model_evidence "Supporting evidence includes similarity to: 7 Proteins"; product "GEL complex subunit OPTI"; transcript_biotype "mRNA"; exon_number "3";
NW_027332239.1	Gnomon	exon	2634330	2634430	.	+	.	gene_id "LOC140755875"; transcript_id "XM_073091220.1"; db_xref "GeneID:140755875"; db_xref "GenBank:XM_073091220.1"; gene "LOC140755875"; model_evidence "Supporting evidence includes similarity to: 7 Proteins"; product "GEL complex subunit OPTI"; transcript_biotype "mRNA"; exon_number "4";
NW_027332239.1	Gnomon	CDS	2631862	2631963	.	+	0	gene_id "LOC140755875"; transcript_id "XM_073091220.1"; db_xref "GeneID:140755875"; db_xref "GenBank:XP_072947321.1"; gbkey "CDS"; gene "LOC140755875"; product "GEL complex subunit OPTI"; protein_id "XP_072947321.1"; exon_number "1";
NW_027332239.1	Gnomon	CDS	2632402	2632505	.	+	0	gene_id "LOC140755875"; transcript_id "XM_073091220.1"; db_xref "GeneID:140755875"; db_xref "GenBank:XP_072947321.1"; gbkey "CDS"; gene "LOC140755875"; product "GEL complex subunit OPTI"; protein_id "XP_072947321.1"; exon_number "2";
NW_027332239.1	Gnomon	CDS	2633076	2633205	.	+	1	gene_id "LOC140755875"; transcript_id "XM_073091220.1"; db_xref "GeneID:140755875"; db_xref "GenBank:XP_072947321.1"; gbkey "CDS"; gene "LOC140755875"; product "GEL complex subunit OPTI"; protein_id "XP_072947321.1"; exon_number "3";
NW_027332239.1	Gnomon	CDS	2634330	2634377	.	+	0	gene_id "LOC140755875"; transcript_id "XM_073091220.1"; db_xref "GeneID:140755875"; db_xref "GenBank:XP_072947321.1"; gbkey "CDS"; gene "LOC140755875"; product "GEL complex subunit OPTI"; protein_id "XP_072947321.1"; exon_number "4";
NW_027332239.1	Gnomon	start_codon	2631862	2631864	.	+	0	gene_id "LOC140755875"; transcript_id "XM_073091220.1"; db_xref "GeneID:140755875"; db_xref "GenBank:XP_072947321.1"; gbkey "CDS"; gene "LOC140755875"; product "GEL complex subunit OPTI"; protein_id "XP_072947321.1"; exon_number "1";
NW_027332239.1	Gnomon	stop_codon	2634378	2634380	.	+	0	gene_id "LOC140755875"; transcript_id "XM_073091220.1"; db_xref "GeneID:140755875"; db_xref "GenBank:XP_072947321.1"; gbkey "CDS"; gene "LOC140755875"; product "GEL complex subunit OPTI"; protein_id "XP_072947321.1"; exon_number "4";
NW_027332239.1	Gnomon	gene	2639067	2643625	.	-	.	gene_id "Tcs3"; transcript_id ""; db_xref "GeneID:140755974"; description "Probable tRNA N6-adenosine threonylcarbamoyltransferase Tcs3"; gbkey "Gene"; gene "Tcs3"; gene_biotype "protein_coding";
NW_027332239.1	Gnomon	transcript	2639067	2643625	.	-	.	gene_id "Tcs3"; transcript_id "XM_073091342.1"; db_xref "GeneID:140755974"; db_xref "GenBank:XM_073091342.1"; experiment "COORDINATES: polyA evidence [ECO:0006239]"; gbkey "mRNA"; gene "Tcs3"; model_evidence "Supporting evidence includes similarity to: 8 Proteins"; product "Probable tRNA N6-adenosine threonylcarbamoyltransferase Tcs3"; transcript_biotype "mRNA";
NW_027332239.1	Gnomon	exon	2643402	2643625	.	-	.	gene_id "Tcs3"; transcript_id "XM_073091342.1"; db_xref "GeneID:140755974"; db_xref "GenBank:XM_073091342.1"; experiment "COORDINATES: polyA evidence [ECO:0006239]"; gene "Tcs3"; model_evidence "Supporting evidence includes similarity to: 8 Proteins"; product "Probable tRNA N6-adenosine threonylcarbamoyltransferase Tcs3"; transcript_biotype "mRNA"; exon_number "1";
NW_027332239.1	Gnomon	exon	2642181	2642402	.	-	.	gene_id "Tcs3"; transcript_id "XM_073091342.1"; db_xref "GeneID:140755974"; db_xref "GenBank:XM_073091342.1"; experiment "COORDINATES: polyA evidence [ECO:0006239]"; gene "Tcs3"; model_evidence "Supporting evidence includes similarity to: 8 Proteins"; product "Probable tRNA N6-adenosine threonylcarbamoyltransferase Tcs3"; transcript_biotype "mRNA"; exon_number "2";
NW_027332239.1	Gnomon	exon	2641538	2641688	.	-	.	gene_id "Tcs3"; transcript_id "XM_073091342.1"; db_xref "GeneID:140755974"; db_xref "GenBank:XM_073091342.1"; experiment "COORDINATES: polyA evidence [ECO:0006239]"; gene "Tcs3"; model_evidence "Supporting evidence includes similarity to: 8 Proteins"; product "Probable tRNA N6-adenosine threonylcarbamoyltransferase Tcs3"; transcript_biotype "mRNA"; exon_number "3";
NW_027332239.1	Gnomon	exon	2641090	2641196	.	-	.	gene_id "Tcs3"; transcript_id "XM_073091342.1"; db_xref "GeneID:140755974"; db_xref "GenBank:XM_073091342.1"; experiment "COORDINATES: polyA evidence [ECO:0006239]"; gene "Tcs3"; model_evidence "Supporting evidence includes similarity to: 8 Proteins"; product "Probable tRNA N6-adenosine threonylcarbamoyltransferase Tcs3"; transcript_biotype "mRNA"; exon_number "4";
NW_027332239.1	Gnomon	exon	2640452	2640618	.	-	.	gene_id "Tcs3"; transcript_id "XM_073091342.1"; db_xref "GeneID:140755974"; db_xref "GenBank:XM_073091342.1"; experiment "COORDINATES: polyA evidence [ECO:0006239]"; gene "Tcs3"; model_evidence "Supporting evidence includes similarity to: 8 Proteins"; product "Probable tRNA N6-adenosine threonylcarbamoyltransferase Tcs3"; transcript_biotype "mRNA"; exon_number "5";
NW_027332239.1	Gnomon	exon	2639067	2639990	.	-	.	gene_id "Tcs3"; transcript_id "XM_073091342.1"; db_xref "GeneID:140755974"; db_xref "GenBank:XM_073091342.1"; experiment "COORDINATES: polyA evidence [ECO:0006239]"; gene "Tcs3"; model_evidence "Supporting evidence includes similarity to: 8 Proteins"; product "Probable tRNA N6-adenosine threonylcarbamoyltransferase Tcs3"; transcript_biotype "mRNA"; exon_number "6";
NW_027332239.1	Gnomon	CDS	2643402	2643516	.	-	0	gene_id "Tcs3"; transcript_id "XM_073091342.1"; db_xref "GeneID:140755974"; db_xref "GenBank:XP_072947443.1"; gbkey "CDS"; gene "Tcs3"; product "tRNA N6-adenosine threonylcarbamoyltransferase"; protein_id "XP_072947443.1"; exon_number "1";
NW_027332239.1	Gnomon	CDS	2642181	2642402	.	-	2	gene_id "Tcs3"; transcript_id "XM_073091342.1"; db_xref "GeneID:140755974"; db_xref "GenBank:XP_072947443.1"; gbkey "CDS"; gene "Tcs3"; product "tRNA N6-adenosine threonylcarbamoyltransferase"; protein_id "XP_072947443.1"; exon_number "2";
NW_027332239.1	Gnomon	CDS	2641538	2641688	.	-	2	gene_id "Tcs3"; transcript_id "XM_073091342.1"; db_xref "GeneID:140755974"; db_xref "GenBank:XP_072947443.1"; gbkey "CDS"; gene "Tcs3"; product "tRNA N6-adenosine threonylcarbamoyltransferase"; protein_id "XP_072947443.1"; exon_number "3";
NW_027332239.1	Gnomon	CDS	2641090	2641196	.	-	1	gene_id "Tcs3"; transcript_id "XM_073091342.1"; db_xref "GeneID:140755974"; db_xref "GenBank:XP_072947443.1"; gbkey "CDS"; gene "Tcs3"; product "tRNA N6-adenosine threonylcarbamoyltransferase"; protein_id "XP_072947443.1"; exon_number "4";
NW_027332239.1	Gnomon	CDS	2640452	2640618	.	-	2	gene_id "Tcs3"; transcript_id "XM_073091342.1"; db_xref "GeneID:140755974"; db_xref "GenBank:XP_072947443.1"; gbkey "CDS"; gene "Tcs3"; product "tRNA N6-adenosine threonylcarbamoyltransferase"; protein_id "XP_072947443.1"; exon_number "5";
NW_027332239.1	Gnomon	CDS	2639751	2639990	.	-	0	gene_id "Tcs3"; transcript_id "XM_073091342.1"; db_xref "GeneID:140755974"; db_xref "GenBank:XP_072947443.1"; gbkey "CDS"; gene "Tcs3"; product "tRNA N6-adenosine threonylcarbamoyltransferase"; protein_id "XP_072947443.1"; exon_number "6";
NW_027332239.1	Gnomon	start_codon	2643514	2643516	.	-	0	gene_id "Tcs3"; transcript_id "XM_073091342.1"; db_xref "GeneID:140755974"; db_xref "GenBank:XP_072947443.1"; gbkey "CDS"; gene "Tcs3"; product "tRNA N6-adenosine threonylcarbamoyltransferase"; protein_id "XP_072947443.1"; exon_number "1";
NW_027332239.1	Gnomon	stop_codon	2639748	2639750	.	-	0	gene_id "Tcs3"; transcript_id "XM_073091342.1"; db_xref "GeneID:140755974"; db_xref "GenBank:XP_072947443.1"; gbkey "CDS"; gene "Tcs3"; product "tRNA N6-adenosine threonylcarbamoyltransferase"; protein_id "XP_072947443.1"; exon_number "6";
NW_027332239.1	Gnomon	gene	2645990	2654309	.	-	.	gene_id "LOC140756053"; transcript_id ""; db_xref "GeneID:140756053"; description "uncharacterized LOC140756053"; gbkey "Gene"; gene "LOC140756053"; gene_biotype "protein_coding";
NW_027332239.1	Gnomon	transcript	2645990	2654309	.	-	.	gene_id "LOC140756053"; transcript_id "XM_073091446.1"; db_xref "GeneID:140756053"; db_xref "GenBank:XM_073091446.1"; experiment "COORDINATES: polyA evidence [ECO:0006239]"; gbkey "mRNA"; gene "LOC140756053"; model_evidence "Supporting evidence includes similarity to: 3 Proteins"; product "uncharacterized protein"; transcript_biotype "mRNA";
NW_027332239.1	Gnomon	exon	2654145	2654309	.	-	.	gene_id "LOC140756053"; transcript_id "XM_073091446.1"; db_xref "GeneID:140756053"; db_xref "GenBank:XM_073091446.1"; experiment "COORDINATES: polyA evidence [ECO:0006239]"; gene "LOC140756053"; model_evidence "Supporting evidence includes similarity to: 3 Proteins"; product "uncharacterized protein"; transcript_biotype "mRNA"; exon_number "1";
NW_027332239.1	Gnomon	exon	2653919	2654066	.	-	.	gene_id "LOC140756053"; transcript_id "XM_073091446.1"; db_xref "GeneID:140756053"; db_xref "GenBank:XM_073091446.1"; experiment "COORDINATES: polyA evidence [ECO:0006239]"; gene "LOC140756053"; model_evidence "Supporting evidence includes similarity to: 3 Proteins"; product "uncharacterized protein"; transcript_biotype "mRNA"; exon_number "2";
NW_027332239.1	Gnomon	exon	2653431	2653551	.	-	.	gene_id "LOC140756053"; transcript_id "XM_073091446.1"; db_xref "GeneID:140756053"; db_xref "GenBank:XM_073091446.1"; experiment "COORDINATES: polyA evidence [ECO:0006239]"; gene "LOC140756053"; model_evidence "Supporting evidence includes similarity to: 3 Proteins"; product "uncharacterized protein"; transcript_biotype "mRNA"; exon_number "3";
NW_027332239.1	Gnomon	exon	2652694	2652837	.	-	.	gene_id "LOC140756053"; transcript_id "XM_073091446.1"; db_xref "GeneID:140756053"; db_xref "GenBank:XM_073091446.1"; experiment "COORDINATES: polyA evidence [ECO:0006239]"; gene "LOC140756053"; model_evidence "Supporting evidence includes similarity to: 3 Proteins"; product "uncharacterized protein"; transcript_biotype "mRNA"; exon_number "4";
NW_027332239.1	Gnomon	exon	2651941	2652086	.	-	.	gene_id "LOC140756053"; transcript_id "XM_073091446.1"; db_xref "GeneID:140756053"; db_xref "GenBank:XM_073091446.1"; experiment "COORDINATES: polyA evidence [ECO:0006239]"; gene "LOC140756053"; model_evidence "Supporting evidence includes similarity to: 3 Proteins"; product "uncharacterized protein"; transcript_biotype "mRNA"; exon_number "5";
NW_027332239.1	Gnomon	exon	2651392	2651547	.	-	.	gene_id "LOC140756053"; transcript_id "XM_073091446.1"; db_xref "GeneID:140756053"; db_xref "GenBank:XM_073091446.1"; experiment "COORDINATES: polyA evidence [ECO:0006239]"; gene "LOC140756053"; model_evidence "Supporting evidence includes similarity to: 3 Proteins"; product "uncharacterized protein"; transcript_biotype "mRNA"; exon_number "6";
NW_027332239.1	Gnomon	exon	2651145	2651237	.	-	.	gene_id "LOC140756053"; transcript_id "XM_073091446.1"; db_xref "GeneID:140756053"; db_xref "GenBank:XM_073091446.1"; experiment "COORDINATES: polyA evidence [ECO:0006239]"; gene "LOC140756053"; model_evidence "Supporting evidence includes similarity to: 3 Proteins"; product "uncharacterized protein"; transcript_biotype "mRNA"; exon_number "7";
NW_027332239.1	Gnomon	exon	2650632	2650788	.	-	.	gene_id "LOC140756053"; transcript_id "XM_073091446.1"; db_xref "GeneID:140756053"; db_xref "GenBank:XM_073091446.1"; experiment "COORDINATES: polyA evidence [ECO:0006239]"; gene "LOC140756053"; model_evidence "Supporting evidence includes similarity to: 3 Proteins"; product "uncharacterized protein"; transcript_biotype "mRNA"; exon_number "8";
NW_027332239.1	Gnomon	exon	2650043	2650161	.	-	.	gene_id "LOC140756053"; transcript_id "XM_073091446.1"; db_xref "GeneID:140756053"; db_xref "GenBank:XM_073091446.1"; experiment "COORDINATES: polyA evidence [ECO:0006239]"; gene "LOC140756053"; model_evidence "Supporting evidence includes similarity to: 3 Proteins"; product "uncharacterized protein"; transcript_biotype "mRNA"; exon_number "9";
NW_027332239.1	Gnomon	exon	2649411	2649510	.	-	.	gene_id "LOC140756053"; transcript_id "XM_073091446.1"; db_xref "GeneID:140756053"; db_xref "GenBank:XM_073091446.1"; experiment "COORDINATES: polyA evidence [ECO:0006239]"; gene "LOC140756053"; model_evidence "Supporting evidence includes similarity to: 3 Proteins"; product "uncharacterized protein"; transcript_biotype "mRNA"; exon_number "10";
NW_027332239.1	Gnomon	exon	2648237	2648416	.	-	.	gene_id "LOC140756053"; transcript_id "XM_073091446.1"; db_xref "GeneID:140756053"; db_xref "GenBank:XM_073091446.1"; experiment "COORDINATES: polyA evidence [ECO:0006239]"; gene "LOC140756053"; model_evidence "Supporting evidence includes similarity to: 3 Proteins"; product "uncharacterized protein"; transcript_biotype "mRNA"; exon_number "11";
NW_027332239.1	Gnomon	exon	2647344	2647519	.	-	.	gene_id "LOC140756053"; transcript_id "XM_073091446.1"; db_xref "GeneID:140756053"; db_xref "GenBank:XM_073091446.1"; experiment "COORDINATES: polyA evidence [ECO:0006239]"; gene "LOC140756053"; model_evidence "Supporting evidence includes similarity to: 3 Proteins"; product "uncharacterized protein"; transcript_biotype "mRNA"; exon_number "12";
NW_027332239.1	Gnomon	exon	2645990	2647050	.	-	.	gene_id "LOC140756053"; transcript_id "XM_073091446.1"; db_xref "GeneID:140756053"; db_xref "GenBank:XM_073091446.1"; experiment "COORDINATES: polyA evidence [ECO:0006239]"; gene "LOC140756053"; model_evidence "Supporting evidence includes similarity to: 3 Proteins"; product "uncharacterized protein"; transcript_biotype "mRNA"; exon_number "13";
NW_027332239.1	Gnomon	CDS	2654145	2654148	.	-	0	gene_id "LOC140756053"; transcript_id "XM_073091446.1"; db_xref "GeneID:140756053"; db_xref "GenBank:XP_072947547.1"; gbkey "CDS"; gene "LOC140756053"; product "uncharacterized protein"; protein_id "XP_072947547.1"; exon_number "1";
NW_027332239.1	Gnomon	CDS	2653919	2654066	.	-	2	gene_id "LOC140756053"; transcript_id "XM_073091446.1"; db_xref "GeneID:140756053"; db_xref "GenBank:XP_072947547.1"; gbkey "CDS"; gene "LOC140756053"; product "uncharacterized protein"; protein_id "XP_072947547.1"; exon_number "2";
NW_027332239.1	Gnomon	CDS	2653431	2653551	.	-	1	gene_id "LOC140756053"; transcript_id "XM_073091446.1"; db_xref "GeneID:140756053"; db_xref "GenBank:XP_072947547.1"; gbkey "CDS"; gene "LOC140756053"; product "uncharacterized protein"; protein_id "XP_072947547.1"; exon_number "3";
NW_027332239.1	Gnomon	CDS	2652694	2652837	.	-	0	gene_id "LOC140756053"; transcript_id "XM_073091446.1"; db_xref "GeneID:140756053"; db_xref "GenBank:XP_072947547.1"; gbkey "CDS"; gene "LOC140756053"; product "uncharacterized protein"; protein_id "XP_072947547.1"; exon_number "4";
NW_027332239.1	Gnomon	CDS	2651941	2652086	.	-	0	gene_id "LOC140756053"; transcript_id "XM_073091446.1"; db_xref "GeneID:140756053"; db_xref "GenBank:XP_072947547.1"; gbkey "CDS"; gene "LOC140756053"; product "uncharacterized protein"; protein_id "XP_072947547.1"; exon_number "5";
NW_027332239.1	Gnomon	CDS	2651392	2651547	.	-	1	gene_id "LOC140756053"; transcript_id "XM_073091446.1"; db_xref "GeneID:140756053"; db_xref "GenBank:XP_072947547.1"; gbkey "CDS"; gene "LOC140756053"; product "uncharacterized protein"; protein_id "XP_072947547.1"; exon_number "6";
NW_027332239.1	Gnomon	CDS	2651145	2651237	.	-	1	gene_id "LOC140756053"; transcript_id "XM_073091446.1"; db_xref "GeneID:140756053"; db_xref "GenBank:XP_072947547.1"; gbkey "CDS"; gene "LOC140756053"; product "uncharacterized protein"; protein_id "XP_072947547.1"; exon_number "7";
NW_027332239.1	Gnomon	CDS	2650632	2650788	.	-	1	gene_id "LOC140756053"; transcript_id "XM_073091446.1"; db_xref "GeneID:140756053"; db_xref "GenBank:XP_072947547.1"; gbkey "CDS"; gene "LOC140756053"; product "uncharacterized protein"; protein_id "XP_072947547.1"; exon_number "8";
NW_027332239.1	Gnomon	CDS	2650043	2650161	.	-	0	gene_id "LOC140756053"; transcript_id "XM_073091446.1"; db_xref "GeneID:140756053"; db_xref "GenBank:XP_072947547.1"; gbkey "CDS"; gene "LOC140756053"; product "uncharacterized protein"; protein_id "XP_072947547.1"; exon_number "9";
NW_027332239.1	Gnomon	CDS	2649411	2649510	.	-	1	gene_id "LOC140756053"; transcript_id "XM_073091446.1"; db_xref "GeneID:140756053"; db_xref "GenBank:XP_072947547.1"; gbkey "CDS"; gene "LOC140756053"; product "uncharacterized protein"; protein_id "XP_072947547.1"; exon_number "10";
NW_027332239.1	Gnomon	CDS	2648237	2648416	.	-	0	gene_id "LOC140756053"; transcript_id "XM_073091446.1"; db_xref "GeneID:140756053"; db_xref "GenBank:XP_072947547.1"; gbkey "CDS"; gene "LOC140756053"; product "uncharacterized protein"; protein_id "XP_072947547.1"; exon_number "11";
NW_027332239.1	Gnomon	CDS	2647344	2647519	.	-	0	gene_id "LOC140756053"; transcript_id "XM_073091446.1"; db_xref "GeneID:140756053"; db_xref "GenBank:XP_072947547.1"; gbkey "CDS"; gene "LOC140756053"; product "uncharacterized protein"; protein_id "XP_072947547.1"; exon_number "12";
NW_027332239.1	Gnomon	CDS	2646084	2647050	.	-	1	gene_id "LOC140756053"; transcript_id "XM_073091446.1"; db_xref "GeneID:140756053"; db_xref "GenBank:XP_072947547.1"; gbkey "CDS"; gene "LOC140756053"; product "uncharacterized protein"; protein_id "XP_072947547.1"; exon_number "13";
NW_027332239.1	Gnomon	start_codon	2654146	2654148	.	-	0	gene_id "LOC140756053"; transcript_id "XM_073091446.1"; db_xref "GeneID:140756053"; db_xref "GenBank:XP_072947547.1"; gbkey "CDS"; gene "LOC140756053"; product "uncharacterized protein"; protein_id "XP_072947547.1"; exon_number "1";
NW_027332239.1	Gnomon	stop_codon	2646081	2646083	.	-	0	gene_id "LOC140756053"; transcript_id "XM_073091446.1"; db_xref "GeneID:140756053"; db_xref "GenBank:XP_072947547.1"; gbkey "CDS"; gene "LOC140756053"; product "uncharacterized protein"; protein_id "XP_072947547.1"; exon_number "13";
NW_027332239.1	Gnomon	gene	2654608	2659771	.	+	.	gene_id "Gorab"; transcript_id ""; db_xref "GeneID:140755843"; description "Golgin, RAB6 interacting"; gbkey "Gene"; gene "Gorab"; gene_biotype "protein_coding";
NW_027332239.1	Gnomon	transcript	2654608	2659771	.	+	.	gene_id "Gorab"; transcript_id "XM_073091184.1"; db_xref "GeneID:140755843"; db_xref "GenBank:XM_073091184.1"; experiment "COORDINATES: polyA evidence [ECO:0006239]"; gbkey "mRNA"; gene "Gorab"; model_evidence "Supporting evidence includes similarity to: 3 Proteins"; product "Golgin, RAB6 interacting"; transcript_biotype "mRNA";
NW_027332239.1	Gnomon	exon	2654608	2654823	.	+	.	gene_id "Gorab"; transcript_id "XM_073091184.1"; db_xref "GeneID:140755843"; db_xref "GenBank:XM_073091184.1"; experiment "COORDINATES: polyA evidence [ECO:0006239]"; gene "Gorab"; model_evidence "Supporting evidence includes similarity to: 3 Proteins"; product "Golgin, RAB6 interacting"; transcript_biotype "mRNA"; exon_number "1";
NW_027332239.1	Gnomon	exon	2656595	2657099	.	+	.	gene_id "Gorab"; transcript_id "XM_073091184.1"; db_xref "GeneID:140755843"; db_xref "GenBank:XM_073091184.1"; experiment "COORDINATES: polyA evidence [ECO:0006239]"; gene "Gorab"; model_evidence "Supporting evidence includes similarity to: 3 Proteins"; product "Golgin, RAB6 interacting"; transcript_biotype "mRNA"; exon_number "2";
NW_027332239.1	Gnomon	exon	2657924	2658064	.	+	.	gene_id "Gorab"; transcript_id "XM_073091184.1"; db_xref "GeneID:140755843"; db_xref "GenBank:XM_073091184.1"; experiment "COORDINATES: polyA evidence [ECO:0006239]"; gene "Gorab"; model_evidence "Supporting evidence includes similarity to: 3 Proteins"; product "Golgin, RAB6 interacting"; transcript_biotype "mRNA"; exon_number "3";
NW_027332239.1	Gnomon	exon	2658412	2659771	.	+	.	gene_id "Gorab"; transcript_id "XM_073091184.1"; db_xref "GeneID:140755843"; db_xref "GenBank:XM_073091184.1"; experiment "COORDINATES: polyA evidence [ECO:0006239]"; gene "Gorab"; model_evidence "Supporting evidence includes similarity to: 3 Proteins"; product "Golgin, RAB6 interacting"; transcript_biotype "mRNA"; exon_number "4";
NW_027332239.1	Gnomon	CDS	2654757	2654823	.	+	0	gene_id "Gorab"; transcript_id "XM_073091184.1"; db_xref "GeneID:140755843"; db_xref "GenBank:XP_072947285.1"; gbkey "CDS"; gene "Gorab"; product "uncharacterized protein Gorab"; protein_id "XP_072947285.1"; exon_number "1";
NW_027332239.1	Gnomon	CDS	2656595	2657099	.	+	2	gene_id "Gorab"; transcript_id "XM_073091184.1"; db_xref "GeneID:140755843"; db_xref "GenBank:XP_072947285.1"; gbkey "CDS"; gene "Gorab"; product "uncharacterized protein Gorab"; protein_id "XP_072947285.1"; exon_number "2";
NW_027332239.1	Gnomon	CDS	2657924	2658064	.	+	1	gene_id "Gorab"; transcript_id "XM_073091184.1"; db_xref "GeneID:140755843"; db_xref "GenBank:XP_072947285.1"; gbkey "CDS"; gene "Gorab"; product "uncharacterized protein Gorab"; protein_id "XP_072947285.1"; exon_number "3";
NW_027332239.1	Gnomon	CDS	2658412	2658691	.	+	1	gene_id "Gorab"; transcript_id "XM_073091184.1"; db_xref "GeneID:140755843"; db_xref "GenBank:XP_072947285.1"; gbkey "CDS"; gene "Gorab"; product "uncharacterized protein Gorab"; protein_id "XP_072947285.1"; exon_number "4";
NW_027332239.1	Gnomon	start_codon	2654757	2654759	.	+	0	gene_id "Gorab"; transcript_id "XM_073091184.1"; db_xref "GeneID:140755843"; db_xref "GenBank:XP_072947285.1"; gbkey "CDS"; gene "Gorab"; product "uncharacterized protein Gorab"; protein_id "XP_072947285.1"; exon_number "1";
NW_027332239.1	Gnomon	stop_codon	2658692	2658694	.	+	0	gene_id "Gorab"; transcript_id "XM_073091184.1"; db_xref "GeneID:140755843"; db_xref "GenBank:XP_072947285.1"; gbkey "CDS"; gene "Gorab"; product "uncharacterized protein Gorab"; protein_id "XP_072947285.1"; exon_number "4";
NW_027332239.1	Gnomon	gene	2660013	2677332	.	-	.	gene_id "LOC140755844"; transcript_id ""; db_xref "GeneID:140755844"; description "ciliary microtubule inner protein 2B-like"; gbkey "Gene"; gene "LOC140755844"; gene_biotype "protein_coding";
NW_027332239.1	Gnomon	transcript	2660013	2677332	.	-	.	gene_id "LOC140755844"; transcript_id "XM_073091185.1"; db_xref "GeneID:140755844"; db_xref "GenBank:XM_073091185.1"; gbkey "mRNA"; gene "LOC140755844"; model_evidence "Supporting evidence includes similarity to: 4 Proteins"; product "ciliary microtubule inner protein 2B-like"; transcript_biotype "mRNA";
NW_027332239.1	Gnomon	exon	2677116	2677332	.	-	.	gene_id "LOC140755844"; transcript_id "XM_073091185.1"; db_xref "GeneID:140755844"; db_xref "GenBank:XM_073091185.1"; gene "LOC140755844"; model_evidence "Supporting evidence includes similarity to: 4 Proteins"; product "ciliary microtubule inner protein 2B-like"; transcript_biotype "mRNA"; exon_number "1";
NW_027332239.1	Gnomon	exon	2662789	2662890	.	-	.	gene_id "LOC140755844"; transcript_id "XM_073091185.1"; db_xref "GeneID:140755844"; db_xref "GenBank:XM_073091185.1"; gene "LOC140755844"; model_evidence "Supporting evidence includes similarity to: 4 Proteins"; product "ciliary microtubule inner protein 2B-like"; transcript_biotype "mRNA"; exon_number "2";
NW_027332239.1	Gnomon	exon	2662271	2662423	.	-	.	gene_id "LOC140755844"; transcript_id "XM_073091185.1"; db_xref "GeneID:140755844"; db_xref "GenBank:XM_073091185.1"; gene "LOC140755844"; model_evidence "Supporting evidence includes similarity to: 4 Proteins"; product "ciliary microtubule inner protein 2B-like"; transcript_biotype "mRNA"; exon_number "3";
NW_027332239.1	Gnomon	exon	2661109	2661305	.	-	.	gene_id "LOC140755844"; transcript_id "XM_073091185.1"; db_xref "GeneID:140755844"; db_xref "GenBank:XM_073091185.1"; gene "LOC140755844"; model_evidence "Supporting evidence includes similarity to: 4 Proteins"; product "ciliary microtubule inner protein 2B-like"; transcript_biotype "mRNA"; exon_number "4";
NW_027332239.1	Gnomon	exon	2660013	2660883	.	-	.	gene_id "LOC140755844"; transcript_id "XM_073091185.1"; db_xref "GeneID:140755844"; db_xref "GenBank:XM_073091185.1"; gene "LOC140755844"; model_evidence "Supporting evidence includes similarity to: 4 Proteins"; product "ciliary microtubule inner protein 2B-like"; transcript_biotype "mRNA"; exon_number "5";
NW_027332239.1	Gnomon	CDS	2677116	2677186	.	-	0	gene_id "LOC140755844"; transcript_id "XM_073091185.1"; db_xref "GeneID:140755844"; db_xref "GenBank:XP_072947286.1"; gbkey "CDS"; gene "LOC140755844"; product "ciliary microtubule inner protein 2B-like"; protein_id "XP_072947286.1"; exon_number "1";
NW_027332239.1	Gnomon	CDS	2662789	2662890	.	-	1	gene_id "LOC140755844"; transcript_id "XM_073091185.1"; db_xref "GeneID:140755844"; db_xref "GenBank:XP_072947286.1"; gbkey "CDS"; gene "LOC140755844"; product "ciliary microtubule inner protein 2B-like"; protein_id "XP_072947286.1"; exon_number "2";
NW_027332239.1	Gnomon	CDS	2662271	2662423	.	-	1	gene_id "LOC140755844"; transcript_id "XM_073091185.1"; db_xref "GeneID:140755844"; db_xref "GenBank:XP_072947286.1"; gbkey "CDS"; gene "LOC140755844"; product "ciliary microtubule inner protein 2B-like"; protein_id "XP_072947286.1"; exon_number "3";
NW_027332239.1	Gnomon	CDS	2661109	2661305	.	-	1	gene_id "LOC140755844"; transcript_id "XM_073091185.1"; db_xref "GeneID:140755844"; db_xref "GenBank:XP_072947286.1"; gbkey "CDS"; gene "LOC140755844"; product "ciliary microtubule inner protein 2B-like"; protein_id "XP_072947286.1"; exon_number "4";
NW_027332239.1	Gnomon	CDS	2660654	2660883	.	-	2	gene_id "LOC140755844"; transcript_id "XM_073091185.1"; db_xref "GeneID:140755844"; db_xref "GenBank:XP_072947286.1"; gbkey "CDS"; gene "LOC140755844"; product "ciliary microtubule inner protein 2B-like"; protein_id "XP_072947286.1"; exon_number "5";
NW_027332239.1	Gnomon	start_codon	2677184	2677186	.	-	0	gene_id "LOC140755844"; transcript_id "XM_073091185.1"; db_xref "GeneID:140755844"; db_xref "GenBank:XP_072947286.1"; gbkey "CDS"; gene "LOC140755844"; product "ciliary microtubule inner protein 2B-like"; protein_id "XP_072947286.1"; exon_number "1";
NW_027332239.1	Gnomon	stop_codon	2660651	2660653	.	-	0	gene_id "LOC140755844"; transcript_id "XM_073091185.1"; db_xref "GeneID:140755844"; db_xref "GenBank:XP_072947286.1"; gbkey "CDS"; gene "LOC140755844"; product "ciliary microtubule inner protein 2B-like"; protein_id "XP_072947286.1"; exon_number "5";
NW_027332239.1	Gnomon	gene	2663691	2664489	.	-	.	gene_id "LOC140755846"; transcript_id ""; db_xref "GeneID:140755846"; description "uncharacterized LOC140755846"; gbkey "Gene"; gene "LOC140755846"; gene_biotype "protein_coding";
NW_027332239.1	Gnomon	transcript	2663691	2664489	.	-	.	gene_id "LOC140755846"; transcript_id "XM_073091187.1"; db_xref "GeneID:140755846"; db_xref "GenBank:XM_073091187.1"; experiment "COORDINATES: polyA evidence [ECO:0006239]"; gbkey "mRNA"; gene "LOC140755846"; model_evidence "Supporting evidence includes similarity to: 1 Protein"; product "uncharacterized protein"; transcript_biotype "mRNA";
NW_027332239.1	Gnomon	exon	2664182	2664489	.	-	.	gene_id "LOC140755846"; transcript_id "XM_073091187.1"; db_xref "GeneID:140755846"; db_xref "GenBank:XM_073091187.1"; experiment "COORDINATES: polyA evidence [ECO:0006239]"; gene "LOC140755846"; model_evidence "Supporting evidence includes similarity to: 1 Protein"; product "uncharacterized protein"; transcript_biotype "mRNA"; exon_number "1";
NW_027332239.1	Gnomon	exon	2663691	2664007	.	-	.	gene_id "LOC140755846"; transcript_id "XM_073091187.1"; db_xref "GeneID:140755846"; db_xref "GenBank:XM_073091187.1"; experiment "COORDINATES: polyA evidence [ECO:0006239]"; gene "LOC140755846"; model_evidence "Supporting evidence includes similarity to: 1 Protein"; product "uncharacterized protein"; transcript_biotype "mRNA"; exon_number "2";
NW_027332239.1	Gnomon	CDS	2664182	2664284	.	-	0	gene_id "LOC140755846"; transcript_id "XM_073091187.1"; db_xref "GeneID:140755846"; db_xref "GenBank:XP_072947288.1"; gbkey "CDS"; gene "LOC140755846"; product "uncharacterized protein"; protein_id "XP_072947288.1"; exon_number "1";
NW_027332239.1	Gnomon	CDS	2663817	2664007	.	-	2	gene_id "LOC140755846"; transcript_id "XM_073091187.1"; db_xref "GeneID:140755846"; db_xref "GenBank:XP_072947288.1"; gbkey "CDS"; gene "LOC140755846"; product "uncharacterized protein"; protein_id "XP_072947288.1"; exon_number "2";
NW_027332239.1	Gnomon	start_codon	2664282	2664284	.	-	0	gene_id "LOC140755846"; transcript_id "XM_073091187.1"; db_xref "GeneID:140755846"; db_xref "GenBank:XP_072947288.1"; gbkey "CDS"; gene "LOC140755846"; product "uncharacterized protein"; protein_id "XP_072947288.1"; exon_number "1";
NW_027332239.1	Gnomon	stop_codon	2663814	2663816	.	-	0	gene_id "LOC140755846"; transcript_id "XM_073091187.1"; db_xref "GeneID:140755846"; db_xref "GenBank:XP_072947288.1"; gbkey "CDS"; gene "LOC140755846"; product "uncharacterized protein"; protein_id "XP_072947288.1"; exon_number "2";
NW_027332239.1	Gnomon	gene	2665811	2667649	.	-	.	gene_id "LOC140755845"; transcript_id ""; db_xref "GeneID:140755845"; description "uncharacterized LOC140755845"; gbkey "Gene"; gene "LOC140755845"; gene_biotype "protein_coding";
NW_027332239.1	Gnomon	transcript	2665811	2667649	.	-	.	gene_id "LOC140755845"; transcript_id "XM_073091186.1"; db_xref "GeneID:140755845"; db_xref "GenBank:XM_073091186.1"; gbkey "mRNA"; gene "LOC140755845"; model_evidence "Supporting evidence includes similarity to: 2 Proteins"; product "uncharacterized protein"; transcript_biotype "mRNA";
NW_027332239.1	Gnomon	exon	2667404	2667649	.	-	.	gene_id "LOC140755845"; transcript_id "XM_073091186.1"; db_xref "GeneID:140755845"; db_xref "GenBank:XM_073091186.1"; gene "LOC140755845"; model_evidence "Supporting evidence includes similarity to: 2 Proteins"; product "uncharacterized protein"; transcript_biotype "mRNA"; exon_number "1";
NW_027332239.1	Gnomon	exon	2666809	2666910	.	-	.	gene_id "LOC140755845"; transcript_id "XM_073091186.1"; db_xref "GeneID:140755845"; db_xref "GenBank:XM_073091186.1"; gene "LOC140755845"; model_evidence "Supporting evidence includes similarity to: 2 Proteins"; product "uncharacterized protein"; transcript_biotype "mRNA"; exon_number "2";
NW_027332239.1	Gnomon	exon	2665811	2666436	.	-	.	gene_id "LOC140755845"; transcript_id "XM_073091186.1"; db_xref "GeneID:140755845"; db_xref "GenBank:XM_073091186.1"; gene "LOC140755845"; model_evidence "Supporting evidence includes similarity to: 2 Proteins"; product "uncharacterized protein"; transcript_biotype "mRNA"; exon_number "3";
NW_027332239.1	Gnomon	CDS	2667404	2667485	.	-	0	gene_id "LOC140755845"; transcript_id "XM_073091186.1"; db_xref "GeneID:140755845"; db_xref "GenBank:XP_072947287.1"; gbkey "CDS"; gene "LOC140755845"; product "uncharacterized protein"; protein_id "XP_072947287.1"; exon_number "1";
NW_027332239.1	Gnomon	CDS	2666809	2666910	.	-	2	gene_id "LOC140755845"; transcript_id "XM_073091186.1"; db_xref "GeneID:140755845"; db_xref "GenBank:XP_072947287.1"; gbkey "CDS"; gene "LOC140755845"; product "uncharacterized protein"; protein_id "XP_072947287.1"; exon_number "2";
NW_027332239.1	Gnomon	CDS	2666231	2666436	.	-	2	gene_id "LOC140755845"; transcript_id "XM_073091186.1"; db_xref "GeneID:140755845"; db_xref "GenBank:XP_072947287.1"; gbkey "CDS"; gene "LOC140755845"; product "uncharacterized protein"; protein_id "XP_072947287.1"; exon_number "3";
NW_027332239.1	Gnomon	start_codon	2667483	2667485	.	-	0	gene_id "LOC140755845"; transcript_id "XM_073091186.1"; db_xref "GeneID:140755845"; db_xref "GenBank:XP_072947287.1"; gbkey "CDS"; gene "LOC140755845"; product "uncharacterized protein"; protein_id "XP_072947287.1"; exon_number "1";
NW_027332239.1	Gnomon	stop_codon	2666228	2666230	.	-	0	gene_id "LOC140755845"; transcript_id "XM_073091186.1"; db_xref "GeneID:140755845"; db_xref "GenBank:XP_072947287.1"; gbkey "CDS"; gene "LOC140755845"; product "uncharacterized protein"; protein_id "XP_072947287.1"; exon_number "3";
NW_027332239.1	Gnomon	gene	2678647	2690149	.	+	.	gene_id "Abp1"; transcript_id ""; db_xref "GeneID:140756074"; description "Actin binding protein 1"; gbkey "Gene"; gene "Abp1"; gene_biotype "protein_coding";
NW_027332239.1	Gnomon	transcript	2678647	2690149	.	+	.	gene_id "Abp1"; transcript_id "XM_073091473.1"; db_xref "GeneID:140756074"; db_xref "GenBank:XM_073091473.1"; gbkey "mRNA"; gene "Abp1"; model_evidence "Supporting evidence includes similarity to: 6 Proteins"; product "Actin binding protein 1"; transcript_biotype "mRNA";
NW_027332239.1	Gnomon	exon	2678647	2678856	.	+	.	gene_id "Abp1"; transcript_id "XM_073091473.1"; db_xref "GeneID:140756074"; db_xref "GenBank:XM_073091473.1"; gene "Abp1"; model_evidence "Supporting evidence includes similarity to: 6 Proteins"; product "Actin binding protein 1"; transcript_biotype "mRNA"; exon_number "1";
NW_027332239.1	Gnomon	exon	2680626	2680797	.	+	.	gene_id "Abp1"; transcript_id "XM_073091473.1"; db_xref "GeneID:140756074"; db_xref "GenBank:XM_073091473.1"; gene "Abp1"; model_evidence "Supporting evidence includes similarity to: 6 Proteins"; product "Actin binding protein 1"; transcript_biotype "mRNA"; exon_number "2";
NW_027332239.1	Gnomon	exon	2682378	2682615	.	+	.	gene_id "Abp1"; transcript_id "XM_073091473.1"; db_xref "GeneID:140756074"; db_xref "GenBank:XM_073091473.1"; gene "Abp1"; model_evidence "Supporting evidence includes similarity to: 6 Proteins"; product "Actin binding protein 1"; transcript_biotype "mRNA"; exon_number "3";
NW_027332239.1	Gnomon	exon	2685975	2686072	.	+	.	gene_id "Abp1"; transcript_id "XM_073091473.1"; db_xref "GeneID:140756074"; db_xref "GenBank:XM_073091473.1"; gene "Abp1"; model_evidence "Supporting evidence includes similarity to: 6 Proteins"; product "Actin binding protein 1"; transcript_biotype "mRNA"; exon_number "4";
NW_027332239.1	Gnomon	exon	2686488	2686567	.	+	.	gene_id "Abp1"; transcript_id "XM_073091473.1"; db_xref "GeneID:140756074"; db_xref "GenBank:XM_073091473.1"; gene "Abp1"; model_evidence "Supporting evidence includes similarity to: 6 Proteins"; product "Actin binding protein 1"; transcript_biotype "mRNA"; exon_number "5";
NW_027332239.1	Gnomon	exon	2686986	2687141	.	+	.	gene_id "Abp1"; transcript_id "XM_073091473.1"; db_xref "GeneID:140756074"; db_xref "GenBank:XM_073091473.1"; gene "Abp1"; model_evidence "Supporting evidence includes similarity to: 6 Proteins"; product "Actin binding protein 1"; transcript_biotype "mRNA"; exon_number "6";
NW_027332239.1	Gnomon	exon	2687798	2688381	.	+	.	gene_id "Abp1"; transcript_id "XM_073091473.1"; db_xref "GeneID:140756074"; db_xref "GenBank:XM_073091473.1"; gene "Abp1"; model_evidence "Supporting evidence includes similarity to: 6 Proteins"; product "Actin binding protein 1"; transcript_biotype "mRNA"; exon_number "7";
NW_027332239.1	Gnomon	exon	2689369	2689467	.	+	.	gene_id "Abp1"; transcript_id "XM_073091473.1"; db_xref "GeneID:140756074"; db_xref "GenBank:XM_073091473.1"; gene "Abp1"; model_evidence "Supporting evidence includes similarity to: 6 Proteins"; product "Actin binding protein 1"; transcript_biotype "mRNA"; exon_number "8";
NW_027332239.1	Gnomon	exon	2689950	2690149	.	+	.	gene_id "Abp1"; transcript_id "XM_073091473.1"; db_xref "GeneID:140756074"; db_xref "GenBank:XM_073091473.1"; gene "Abp1"; model_evidence "Supporting evidence includes similarity to: 6 Proteins"; product "Actin binding protein 1"; transcript_biotype "mRNA"; exon_number "9";
NW_027332239.1	Gnomon	CDS	2678774	2678856	.	+	0	gene_id "Abp1"; transcript_id "XM_073091473.1"; db_xref "GeneID:140756074"; db_xref "GenBank:XP_072947574.1"; gbkey "CDS"; gene "Abp1"; product "drebrin-like protein"; protein_id "XP_072947574.1"; exon_number "1";
NW_027332239.1	Gnomon	CDS	2680626	2680797	.	+	1	gene_id "Abp1"; transcript_id "XM_073091473.1"; db_xref "GeneID:140756074"; db_xref "GenBank:XP_072947574.1"; gbkey "CDS"; gene "Abp1"; product "drebrin-like protein"; protein_id "XP_072947574.1"; exon_number "2";
NW_027332239.1	Gnomon	CDS	2682378	2682615	.	+	0	gene_id "Abp1"; transcript_id "XM_073091473.1"; db_xref "GeneID:140756074"; db_xref "GenBank:XP_072947574.1"; gbkey "CDS"; gene "Abp1"; product "drebrin-like protein"; protein_id "XP_072947574.1"; exon_number "3";
NW_027332239.1	Gnomon	CDS	2685975	2686072	.	+	2	gene_id "Abp1"; transcript_id "XM_073091473.1"; db_xref "GeneID:140756074"; db_xref "GenBank:XP_072947574.1"; gbkey "CDS"; gene "Abp1"; product "drebrin-like protein"; protein_id "XP_072947574.1"; exon_number "4";
NW_027332239.1	Gnomon	CDS	2686488	2686567	.	+	0	gene_id "Abp1"; transcript_id "XM_073091473.1"; db_xref "GeneID:140756074"; db_xref "GenBank:XP_072947574.1"; gbkey "CDS"; gene "Abp1"; product "drebrin-like protein"; protein_id "XP_072947574.1"; exon_number "5";
NW_027332239.1	Gnomon	CDS	2686986	2687141	.	+	1	gene_id "Abp1"; transcript_id "XM_073091473.1"; db_xref "GeneID:140756074"; db_xref "GenBank:XP_072947574.1"; gbkey "CDS"; gene "Abp1"; product "drebrin-like protein"; protein_id "XP_072947574.1"; exon_number "6";
NW_027332239.1	Gnomon	CDS	2687798	2688381	.	+	1	gene_id "Abp1"; transcript_id "XM_073091473.1"; db_xref "GeneID:140756074"; db_xref "GenBank:XP_072947574.1"; gbkey "CDS"; gene "Abp1"; product "drebrin-like protein"; protein_id "XP_072947574.1"; exon_number "7";
NW_027332239.1	Gnomon	CDS	2689369	2689467	.	+	2	gene_id "Abp1"; transcript_id "XM_073091473.1"; db_xref "GeneID:140756074"; db_xref "GenBank:XP_072947574.1"; gbkey "CDS"; gene "Abp1"; product "drebrin-like protein"; protein_id "XP_072947574.1"; exon_number "8";
NW_027332239.1	Gnomon	CDS	2689950	2690107	.	+	2	gene_id "Abp1"; transcript_id "XM_073091473.1"; db_xref "GeneID:140756074"; db_xref "GenBank:XP_072947574.1"; gbkey "CDS"; gene "Abp1"; product "drebrin-like protein"; protein_id "XP_072947574.1"; exon_number "9";
NW_027332239.1	Gnomon	start_codon	2678774	2678776	.	+	0	gene_id "Abp1"; transcript_id "XM_073091473.1"; db_xref "GeneID:140756074"; db_xref "GenBank:XP_072947574.1"; gbkey "CDS"; gene "Abp1"; product "drebrin-like protein"; protein_id "XP_072947574.1"; exon_number "1";
NW_027332239.1	Gnomon	stop_codon	2690108	2690110	.	+	0	gene_id "Abp1"; transcript_id "XM_073091473.1"; db_xref "GeneID:140756074"; db_xref "GenBank:XP_072947574.1"; gbkey "CDS"; gene "Abp1"; product "drebrin-like protein"; protein_id "XP_072947574.1"; exon_number "9";
NW_027332239.1	Gnomon	gene	2694664	2702082	.	-	.	gene_id "LOC140756072"; transcript_id ""; db_xref "GeneID:140756072"; description "uncharacterized LOC140756072"; gbkey "Gene"; gene "LOC140756072"; gene_biotype "protein_coding";
NW_027332239.1	Gnomon	transcript	2694664	2702082	.	-	.	gene_id "LOC140756072"; transcript_id "XM_073091472.1"; db_xref "GeneID:140756072"; db_xref "GenBank:XM_073091472.1"; experiment "COORDINATES: polyA evidence [ECO:0006239]"; gbkey "mRNA"; gene "LOC140756072"; model_evidence "Supporting evidence includes similarity to: 16 Proteins"; product "uncharacterized protein"; transcript_biotype "mRNA";
NW_027332239.1	Gnomon	exon	2701899	2702082	.	-	.	gene_id "LOC140756072"; transcript_id "XM_073091472.1"; db_xref "GeneID:140756072"; db_xref "GenBank:XM_073091472.1"; experiment "COORDINATES: polyA evidence [ECO:0006239]"; gene "LOC140756072"; model_evidence "Supporting evidence includes similarity to: 16 Proteins"; product "uncharacterized protein"; transcript_biotype "mRNA"; exon_number "1";
NW_027332239.1	Gnomon	exon	2701398	2701624	.	-	.	gene_id "LOC140756072"; transcript_id "XM_073091472.1"; db_xref "GeneID:140756072"; db_xref "GenBank:XM_073091472.1"; experiment "COORDINATES: polyA evidence [ECO:0006239]"; gene "LOC140756072"; model_evidence "Supporting evidence includes similarity to: 16 Proteins"; product "uncharacterized protein"; transcript_biotype "mRNA"; exon_number "2";
NW_027332239.1	Gnomon	exon	2700289	2700409	.	-	.	gene_id "LOC140756072"; transcript_id "XM_073091472.1"; db_xref "GeneID:140756072"; db_xref "GenBank:XM_073091472.1"; experiment "COORDINATES: polyA evidence [ECO:0006239]"; gene "LOC140756072"; model_evidence "Supporting evidence includes similarity to: 16 Proteins"; product "uncharacterized protein"; transcript_biotype "mRNA"; exon_number "3";
NW_027332239.1	Gnomon	exon	2696640	2699844	.	-	.	gene_id "LOC140756072"; transcript_id "XM_073091472.1"; db_xref "GeneID:140756072"; db_xref "GenBank:XM_073091472.1"; experiment "COORDINATES: polyA evidence [ECO:0006239]"; gene "LOC140756072"; model_evidence "Supporting evidence includes similarity to: 16 Proteins"; product "uncharacterized protein"; transcript_biotype "mRNA"; exon_number "4";
NW_027332239.1	Gnomon	exon	2696025	2696293	.	-	.	gene_id "LOC140756072"; transcript_id "XM_073091472.1"; db_xref "GeneID:140756072"; db_xref "GenBank:XM_073091472.1"; experiment "COORDINATES: polyA evidence [ECO:0006239]"; gene "LOC140756072"; model_evidence "Supporting evidence includes similarity to: 16 Proteins"; product "uncharacterized protein"; transcript_biotype "mRNA"; exon_number "5";
NW_027332239.1	Gnomon	exon	2695387	2695591	.	-	.	gene_id "LOC140756072"; transcript_id "XM_073091472.1"; db_xref "GeneID:140756072"; db_xref "GenBank:XM_073091472.1"; experiment "COORDINATES: polyA evidence [ECO:0006239]"; gene "LOC140756072"; model_evidence "Supporting evidence includes similarity to: 16 Proteins"; product "uncharacterized protein"; transcript_biotype "mRNA"; exon_number "6";
NW_027332239.1	Gnomon	exon	2694664	2694838	.	-	.	gene_id "LOC140756072"; transcript_id "XM_073091472.1"; db_xref "GeneID:140756072"; db_xref "GenBank:XM_073091472.1"; experiment "COORDINATES: polyA evidence [ECO:0006239]"; gene "LOC140756072"; model_evidence "Supporting evidence includes similarity to: 16 Proteins"; product "uncharacterized protein"; transcript_biotype "mRNA"; exon_number "7";
NW_027332239.1	Gnomon	CDS	2701398	2701617	.	-	0	gene_id "LOC140756072"; transcript_id "XM_073091472.1"; db_xref "GeneID:140756072"; db_xref "GenBank:XP_072947573.1"; gbkey "CDS"; gene "LOC140756072"; product "uncharacterized protein"; protein_id "XP_072947573.1"; exon_number "2";
NW_027332239.1	Gnomon	CDS	2700289	2700409	.	-	2	gene_id "LOC140756072"; transcript_id "XM_073091472.1"; db_xref "GeneID:140756072"; db_xref "GenBank:XP_072947573.1"; gbkey "CDS"; gene "LOC140756072"; product "uncharacterized protein"; protein_id "XP_072947573.1"; exon_number "3";
NW_027332239.1	Gnomon	CDS	2696640	2699844	.	-	1	gene_id "LOC140756072"; transcript_id "XM_073091472.1"; db_xref "GeneID:140756072"; db_xref "GenBank:XP_072947573.1"; gbkey "CDS"; gene "LOC140756072"; product "uncharacterized protein"; protein_id "XP_072947573.1"; exon_number "4";
NW_027332239.1	Gnomon	CDS	2696025	2696293	.	-	0	gene_id "LOC140756072"; transcript_id "XM_073091472.1"; db_xref "GeneID:140756072"; db_xref "GenBank:XP_072947573.1"; gbkey "CDS"; gene "LOC140756072"; product "uncharacterized protein"; protein_id "XP_072947573.1"; exon_number "5";
NW_027332239.1	Gnomon	CDS	2695387	2695591	.	-	1	gene_id "LOC140756072"; transcript_id "XM_073091472.1"; db_xref "GeneID:140756072"; db_xref "GenBank:XP_072947573.1"; gbkey "CDS"; gene "LOC140756072"; product "uncharacterized protein"; protein_id "XP_072947573.1"; exon_number "6";
NW_027332239.1	Gnomon	CDS	2694773	2694838	.	-	0	gene_id "LOC140756072"; transcript_id "XM_073091472.1"; db_xref "GeneID:140756072"; db_xref "GenBank:XP_072947573.1"; gbkey "CDS"; gene "LOC140756072"; product "uncharacterized protein"; protein_id "XP_072947573.1"; exon_number "7";
NW_027332239.1	Gnomon	start_codon	2701615	2701617	.	-	0	gene_id "LOC140756072"; transcript_id "XM_073091472.1"; db_xref "GeneID:140756072"; db_xref "GenBank:XP_072947573.1"; gbkey "CDS"; gene "LOC140756072"; product "uncharacterized protein"; protein_id "XP_072947573.1"; exon_number "2";
NW_027332239.1	Gnomon	stop_codon	2694770	2694772	.	-	0	gene_id "LOC140756072"; transcript_id "XM_073091472.1"; db_xref "GeneID:140756072"; db_xref "GenBank:XP_072947573.1"; gbkey "CDS"; gene "LOC140756072"; product "uncharacterized protein"; protein_id "XP_072947573.1"; exon_number "7";
NW_027332239.1	Gnomon	gene	2704805	2728450	.	+	.	gene_id "LOC140756069"; transcript_id ""; db_xref "GeneID:140756069"; description "peptide transporter family 1-like"; gbkey "Gene"; gene "LOC140756069"; gene_biotype "protein_coding";
NW_027332239.1	Gnomon	transcript	2704805	2728450	.	+	.	gene_id "LOC140756069"; transcript_id "XM_073091468.1"; db_xref "GeneID:140756069"; db_xref "GenBank:XM_073091468.1"; gbkey "mRNA"; gene "LOC140756069"; model_evidence "Supporting evidence includes similarity to: 2 Proteins"; product "peptide transporter family 1-like"; transcript_biotype "mRNA";
NW_027332239.1	Gnomon	exon	2704805	2704884	.	+	.	gene_id "LOC140756069"; transcript_id "XM_073091468.1"; db_xref "GeneID:140756069"; db_xref "GenBank:XM_073091468.1"; gene "LOC140756069"; model_evidence "Supporting evidence includes similarity to: 2 Proteins"; product "peptide transporter family 1-like"; transcript_biotype "mRNA"; exon_number "1";
NW_027332239.1	Gnomon	exon	2711368	2711449	.	+	.	gene_id "LOC140756069"; transcript_id "XM_073091468.1"; db_xref "GeneID:140756069"; db_xref "GenBank:XM_073091468.1"; gene "LOC140756069"; model_evidence "Supporting evidence includes similarity to: 2 Proteins"; product "peptide transporter family 1-like"; transcript_biotype "mRNA"; exon_number "2";
NW_027332239.1	Gnomon	exon	2713396	2713537	.	+	.	gene_id "LOC140756069"; transcript_id "XM_073091468.1"; db_xref "GeneID:140756069"; db_xref "GenBank:XM_073091468.1"; gene "LOC140756069"; model_evidence "Supporting evidence includes similarity to: 2 Proteins"; product "peptide transporter family 1-like"; transcript_biotype "mRNA"; exon_number "3";
NW_027332239.1	Gnomon	exon	2713778	2713864	.	+	.	gene_id "LOC140756069"; transcript_id "XM_073091468.1"; db_xref "GeneID:140756069"; db_xref "GenBank:XM_073091468.1"; gene "LOC140756069"; model_evidence "Supporting evidence includes similarity to: 2 Proteins"; product "peptide transporter family 1-like"; transcript_biotype "mRNA"; exon_number "4";
NW_027332239.1	Gnomon	exon	2714986	2715260	.	+	.	gene_id "LOC140756069"; transcript_id "XM_073091468.1"; db_xref "GeneID:140756069"; db_xref "GenBank:XM_073091468.1"; gene "LOC140756069"; model_evidence "Supporting evidence includes similarity to: 2 Proteins"; product "peptide transporter family 1-like"; transcript_biotype "mRNA"; exon_number "5";
NW_027332239.1	Gnomon	exon	2716551	2716633	.	+	.	gene_id "LOC140756069"; transcript_id "XM_073091468.1"; db_xref "GeneID:140756069"; db_xref "GenBank:XM_073091468.1"; gene "LOC140756069"; model_evidence "Supporting evidence includes similarity to: 2 Proteins"; product "peptide transporter family 1-like"; transcript_biotype "mRNA"; exon_number "6";
NW_027332239.1	Gnomon	exon	2718133	2718303	.	+	.	gene_id "LOC140756069"; transcript_id "XM_073091468.1"; db_xref "GeneID:140756069"; db_xref "GenBank:XM_073091468.1"; gene "LOC140756069"; model_evidence "Supporting evidence includes similarity to: 2 Proteins"; product "peptide transporter family 1-like"; transcript_biotype "mRNA"; exon_number "7";
NW_027332239.1	Gnomon	exon	2720593	2720718	.	+	.	gene_id "LOC140756069"; transcript_id "XM_073091468.1"; db_xref "GeneID:140756069"; db_xref "GenBank:XM_073091468.1"; gene "LOC140756069"; model_evidence "Supporting evidence includes similarity to: 2 Proteins"; product "peptide transporter family 1-like"; transcript_biotype "mRNA"; exon_number "8";
NW_027332239.1	Gnomon	exon	2721310	2721432	.	+	.	gene_id "LOC140756069"; transcript_id "XM_073091468.1"; db_xref "GeneID:140756069"; db_xref "GenBank:XM_073091468.1"; gene "LOC140756069"; model_evidence "Supporting evidence includes similarity to: 2 Proteins"; product "peptide transporter family 1-like"; transcript_biotype "mRNA"; exon_number "9";
NW_027332239.1	Gnomon	exon	2721838	2722157	.	+	.	gene_id "LOC140756069"; transcript_id "XM_073091468.1"; db_xref "GeneID:140756069"; db_xref "GenBank:XM_073091468.1"; gene "LOC140756069"; model_evidence "Supporting evidence includes similarity to: 2 Proteins"; product "peptide transporter family 1-like"; transcript_biotype "mRNA"; exon_number "10";
NW_027332239.1	Gnomon	exon	2723682	2723892	.	+	.	gene_id "LOC140756069"; transcript_id "XM_073091468.1"; db_xref "GeneID:140756069"; db_xref "GenBank:XM_073091468.1"; gene "LOC140756069"; model_evidence "Supporting evidence includes similarity to: 2 Proteins"; product "peptide transporter family 1-like"; transcript_biotype "mRNA"; exon_number "11";
NW_027332239.1	Gnomon	exon	2724530	2724616	.	+	.	gene_id "LOC140756069"; transcript_id "XM_073091468.1"; db_xref "GeneID:140756069"; db_xref "GenBank:XM_073091468.1"; gene "LOC140756069"; model_evidence "Supporting evidence includes similarity to: 2 Proteins"; product "peptide transporter family 1-like"; transcript_biotype "mRNA"; exon_number "12";
NW_027332239.1	Gnomon	exon	2726159	2726308	.	+	.	gene_id "LOC140756069"; transcript_id "XM_073091468.1"; db_xref "GeneID:140756069"; db_xref "GenBank:XM_073091468.1"; gene "LOC140756069"; model_evidence "Supporting evidence includes similarity to: 2 Proteins"; product "peptide transporter family 1-like"; transcript_biotype "mRNA"; exon_number "13";
NW_027332239.1	Gnomon	exon	2728165	2728450	.	+	.	gene_id "LOC140756069"; transcript_id "XM_073091468.1"; db_xref "GeneID:140756069"; db_xref "GenBank:XM_073091468.1"; gene "LOC140756069"; model_evidence "Supporting evidence includes similarity to: 2 Proteins"; product "peptide transporter family 1-like"; transcript_biotype "mRNA"; exon_number "14";
NW_027332239.1	Gnomon	CDS	2704834	2704884	.	+	0	gene_id "LOC140756069"; transcript_id "XM_073091468.1"; db_xref "GeneID:140756069"; db_xref "GenBank:XP_072947569.1"; gbkey "CDS"; gene "LOC140756069"; product "peptide transporter family 1-like"; protein_id "XP_072947569.1"; exon_number "1";
NW_027332239.1	Gnomon	CDS	2711368	2711449	.	+	0	gene_id "LOC140756069"; transcript_id "XM_073091468.1"; db_xref "GeneID:140756069"; db_xref "GenBank:XP_072947569.1"; gbkey "CDS"; gene "LOC140756069"; product "peptide transporter family 1-like"; protein_id "XP_072947569.1"; exon_number "2";
NW_027332239.1	Gnomon	CDS	2713396	2713537	.	+	2	gene_id "LOC140756069"; transcript_id "XM_073091468.1"; db_xref "GeneID:140756069"; db_xref "GenBank:XP_072947569.1"; gbkey "CDS"; gene "LOC140756069"; product "peptide transporter family 1-like"; protein_id "XP_072947569.1"; exon_number "3";
NW_027332239.1	Gnomon	CDS	2713778	2713864	.	+	1	gene_id "LOC140756069"; transcript_id "XM_073091468.1"; db_xref "GeneID:140756069"; db_xref "GenBank:XP_072947569.1"; gbkey "CDS"; gene "LOC140756069"; product "peptide transporter family 1-like"; protein_id "XP_072947569.1"; exon_number "4";
NW_027332239.1	Gnomon	CDS	2714986	2715260	.	+	1	gene_id "LOC140756069"; transcript_id "XM_073091468.1"; db_xref "GeneID:140756069"; db_xref "GenBank:XP_072947569.1"; gbkey "CDS"; gene "LOC140756069"; product "peptide transporter family 1-like"; protein_id "XP_072947569.1"; exon_number "5";
NW_027332239.1	Gnomon	CDS	2716551	2716633	.	+	2	gene_id "LOC140756069"; transcript_id "XM_073091468.1"; db_xref "GeneID:140756069"; db_xref "GenBank:XP_072947569.1"; gbkey "CDS"; gene "LOC140756069"; product "peptide transporter family 1-like"; protein_id "XP_072947569.1"; exon_number "6";
NW_027332239.1	Gnomon	CDS	2718133	2718303	.	+	0	gene_id "LOC140756069"; transcript_id "XM_073091468.1"; db_xref "GeneID:140756069"; db_xref "GenBank:XP_072947569.1"; gbkey "CDS"; gene "LOC140756069"; product "peptide transporter family 1-like"; protein_id "XP_072947569.1"; exon_number "7";
NW_027332239.1	Gnomon	CDS	2720593	2720718	.	+	0	gene_id "LOC140756069"; transcript_id "XM_073091468.1"; db_xref "GeneID:140756069"; db_xref "GenBank:XP_072947569.1"; gbkey "CDS"; gene "LOC140756069"; product "peptide transporter family 1-like"; protein_id "XP_072947569.1"; exon_number "8";
NW_027332239.1	Gnomon	CDS	2721310	2721432	.	+	0	gene_id "LOC140756069"; transcript_id "XM_073091468.1"; db_xref "GeneID:140756069"; db_xref "GenBank:XP_072947569.1"; gbkey "CDS"; gene "LOC140756069"; product "peptide transporter family 1-like"; protein_id "XP_072947569.1"; exon_number "9";
NW_027332239.1	Gnomon	CDS	2721838	2722157	.	+	0	gene_id "LOC140756069"; transcript_id "XM_073091468.1"; db_xref "GeneID:140756069"; db_xref "GenBank:XP_072947569.1"; gbkey "CDS"; gene "LOC140756069"; product "peptide transporter family 1-like"; protein_id "XP_072947569.1"; exon_number "10";
NW_027332239.1	Gnomon	CDS	2723682	2723892	.	+	1	gene_id "LOC140756069"; transcript_id "XM_073091468.1"; db_xref "GeneID:140756069"; db_xref "GenBank:XP_072947569.1"; gbkey "CDS"; gene "LOC140756069"; product "peptide transporter family 1-like"; protein_id "XP_072947569.1"; exon_number "11";
NW_027332239.1	Gnomon	CDS	2724530	2724616	.	+	0	gene_id "LOC140756069"; transcript_id "XM_073091468.1"; db_xref "GeneID:140756069"; db_xref "GenBank:XP_072947569.1"; gbkey "CDS"; gene "LOC140756069"; product "peptide transporter family 1-like"; protein_id "XP_072947569.1"; exon_number "12";
NW_027332239.1	Gnomon	CDS	2726159	2726308	.	+	0	gene_id "LOC140756069"; transcript_id "XM_073091468.1"; db_xref "GeneID:140756069"; db_xref "GenBank:XP_072947569.1"; gbkey "CDS"; gene "LOC140756069"; product "peptide transporter family 1-like"; protein_id "XP_072947569.1"; exon_number "13";
NW_027332239.1	Gnomon	CDS	2728165	2728335	.	+	0	gene_id "LOC140756069"; transcript_id "XM_073091468.1"; db_xref "GeneID:140756069"; db_xref "GenBank:XP_072947569.1"; gbkey "CDS"; gene "LOC140756069"; product "peptide transporter family 1-like"; protein_id "XP_072947569.1"; exon_number "14";
NW_027332239.1	Gnomon	start_codon	2704834	2704836	.	+	0	gene_id "LOC140756069"; transcript_id "XM_073091468.1"; db_xref "GeneID:140756069"; db_xref "GenBank:XP_072947569.1"; gbkey "CDS"; gene "LOC140756069"; product "peptide transporter family 1-like"; protein_id "XP_072947569.1"; exon_number "1";
NW_027332239.1	Gnomon	stop_codon	2728336	2728338	.	+	0	gene_id "LOC140756069"; transcript_id "XM_073091468.1"; db_xref "GeneID:140756069"; db_xref "GenBank:XP_072947569.1"; gbkey "CDS"; gene "LOC140756069"; product "peptide transporter family 1-like"; protein_id "XP_072947569.1"; exon_number "14";
NW_027332239.1	Gnomon	gene	2781551	2790325	.	+	.	gene_id "LOC140755792"; transcript_id ""; db_xref "GeneID:140755792"; description "prolactin-releasing peptide receptor-like"; gbkey "Gene"; gene "LOC140755792"; gene_biotype "protein_coding";
NW_027332239.1	Gnomon	transcript	2781551	2790325	.	+	.	gene_id "LOC140755792"; transcript_id "XM_073091120.1"; db_xref "GeneID:140755792"; db_xref "GenBank:XM_073091120.1"; gbkey "mRNA"; gene "LOC140755792"; model_evidence "Supporting evidence includes similarity to: 65 Proteins"; product "prolactin-releasing peptide receptor-like"; transcript_biotype "mRNA";
NW_027332239.1	Gnomon	exon	2781551	2781671	.	+	.	gene_id "LOC140755792"; transcript_id "XM_073091120.1"; db_xref "GeneID:140755792"; db_xref "GenBank:XM_073091120.1"; gene "LOC140755792"; model_evidence "Supporting evidence includes similarity to: 65 Proteins"; product "prolactin-releasing peptide receptor-like"; transcript_biotype "mRNA"; exon_number "1";
NW_027332239.1	Gnomon	exon	2788210	2789626	.	+	.	gene_id "LOC140755792"; transcript_id "XM_073091120.1"; db_xref "GeneID:140755792"; db_xref "GenBank:XM_073091120.1"; gene "LOC140755792"; model_evidence "Supporting evidence includes similarity to: 65 Proteins"; product "prolactin-releasing peptide receptor-like"; transcript_biotype "mRNA"; exon_number "2";
NW_027332239.1	Gnomon	exon	2790040	2790325	.	+	.	gene_id "LOC140755792"; transcript_id "XM_073091120.1"; db_xref "GeneID:140755792"; db_xref "GenBank:XM_073091120.1"; gene "LOC140755792"; model_evidence "Supporting evidence includes similarity to: 65 Proteins"; product "prolactin-releasing peptide receptor-like"; transcript_biotype "mRNA"; exon_number "3";
NW_027332239.1	Gnomon	CDS	2788292	2789608	.	+	0	gene_id "LOC140755792"; transcript_id "XM_073091120.1"; db_xref "GeneID:140755792"; db_xref "GenBank:XP_072947221.1"; gbkey "CDS"; gene "LOC140755792"; product "prolactin-releasing peptide receptor-like"; protein_id "XP_072947221.1"; exon_number "2";
NW_027332239.1	Gnomon	start_codon	2788292	2788294	.	+	0	gene_id "LOC140755792"; transcript_id "XM_073091120.1"; db_xref "GeneID:140755792"; db_xref "GenBank:XP_072947221.1"; gbkey "CDS"; gene "LOC140755792"; product "prolactin-releasing peptide receptor-like"; protein_id "XP_072947221.1"; exon_number "2";
NW_027332239.1	Gnomon	stop_codon	2789609	2789611	.	+	0	gene_id "LOC140755792"; transcript_id "XM_073091120.1"; db_xref "GeneID:140755792"; db_xref "GenBank:XP_072947221.1"; gbkey "CDS"; gene "LOC140755792"; product "prolactin-releasing peptide receptor-like"; protein_id "XP_072947221.1"; exon_number "2";
NW_027332239.1	Gnomon	gene	2840938	2845209	.	+	.	gene_id "LOC140756154"; transcript_id ""; db_xref "GeneID:140756154"; description "uncharacterized LOC140756154"; gbkey "Gene"; gene "LOC140756154"; gene_biotype "protein_coding";
NW_027332239.1	Gnomon	transcript	2840938	2845209	.	+	.	gene_id "LOC140756154"; transcript_id "XM_073091594.1"; db_xref "GeneID:140756154"; db_xref "GenBank:XM_073091594.1"; gbkey "mRNA"; gene "LOC140756154"; model_evidence "Supporting evidence includes similarity to: 3 Proteins"; product "uncharacterized protein"; transcript_biotype "mRNA";
NW_027332239.1	Gnomon	exon	2840938	2845209	.	+	.	gene_id "LOC140756154"; transcript_id "XM_073091594.1"; db_xref "GeneID:140756154"; db_xref "GenBank:XM_073091594.1"; gene "LOC140756154"; model_evidence "Supporting evidence includes similarity to: 3 Proteins"; product "uncharacterized protein"; transcript_biotype "mRNA"; exon_number "1";
NW_027332239.1	Gnomon	CDS	2840938	2845206	.	+	0	gene_id "LOC140756154"; transcript_id "XM_073091594.1"; db_xref "GeneID:140756154"; db_xref "GenBank:XP_072947695.1"; gbkey "CDS"; gene "LOC140756154"; product "uncharacterized protein"; protein_id "XP_072947695.1"; exon_number "1";
NW_027332239.1	Gnomon	start_codon	2840938	2840940	.	+	0	gene_id "LOC140756154"; transcript_id "XM_073091594.1"; db_xref "GeneID:140756154"; db_xref "GenBank:XP_072947695.1"; gbkey "CDS"; gene "LOC140756154"; product "uncharacterized protein"; protein_id "XP_072947695.1"; exon_number "1";
NW_027332239.1	Gnomon	stop_codon	2845207	2845209	.	+	0	gene_id "LOC140756154"; transcript_id "XM_073091594.1"; db_xref "GeneID:140756154"; db_xref "GenBank:XP_072947695.1"; gbkey "CDS"; gene "LOC140756154"; product "uncharacterized protein"; protein_id "XP_072947695.1"; exon_number "1";
NW_027332239.1	Gnomon	gene	2868902	2946956	.	-	.	gene_id "LOC140755791"; transcript_id ""; db_xref "GeneID:140755791"; description "prolactin-releasing peptide receptor-like"; gbkey "Gene"; gene "LOC140755791"; gene_biotype "protein_coding";
NW_027332239.1	Gnomon	transcript	2868902	2946956	.	-	.	gene_id "LOC140755791"; transcript_id "XM_073091118.1"; db_xref "GeneID:140755791"; db_xref "GenBank:XM_073091118.1"; gbkey "mRNA"; gene "LOC140755791"; model_evidence "Supporting evidence includes similarity to: 58 Proteins"; product "prolactin-releasing peptide receptor-like"; transcript_biotype "mRNA";
NW_027332239.1	Gnomon	exon	2946648	2946956	.	-	.	gene_id "LOC140755791"; transcript_id "XM_073091118.1"; db_xref "GeneID:140755791"; db_xref "GenBank:XM_073091118.1"; gene "LOC140755791"; model_evidence "Supporting evidence includes similarity to: 58 Proteins"; product "prolactin-releasing peptide receptor-like"; transcript_biotype "mRNA"; exon_number "1";
NW_027332239.1	Gnomon	exon	2876487	2877920	.	-	.	gene_id "LOC140755791"; transcript_id "XM_073091118.1"; db_xref "GeneID:140755791"; db_xref "GenBank:XM_073091118.1"; gene "LOC140755791"; model_evidence "Supporting evidence includes similarity to: 58 Proteins"; product "prolactin-releasing peptide receptor-like"; transcript_biotype "mRNA"; exon_number "2";
NW_027332239.1	Gnomon	exon	2868902	2869857	.	-	.	gene_id "LOC140755791"; transcript_id "XM_073091118.1"; db_xref "GeneID:140755791"; db_xref "GenBank:XM_073091118.1"; gene "LOC140755791"; model_evidence "Supporting evidence includes similarity to: 58 Proteins"; product "prolactin-releasing peptide receptor-like"; transcript_biotype "mRNA"; exon_number "3";
NW_027332239.1	Gnomon	CDS	2876492	2877856	.	-	0	gene_id "LOC140755791"; transcript_id "XM_073091118.1"; db_xref "GeneID:140755791"; db_xref "GenBank:XP_072947219.1"; gbkey "CDS"; gene "LOC140755791"; product "prolactin-releasing peptide receptor-like"; protein_id "XP_072947219.1"; exon_number "2";
NW_027332239.1	Gnomon	start_codon	2877854	2877856	.	-	0	gene_id "LOC140755791"; transcript_id "XM_073091118.1"; db_xref "GeneID:140755791"; db_xref "GenBank:XP_072947219.1"; gbkey "CDS"; gene "LOC140755791"; product "prolactin-releasing peptide receptor-like"; protein_id "XP_072947219.1"; exon_number "2";
NW_027332239.1	Gnomon	stop_codon	2876489	2876491	.	-	0	gene_id "LOC140755791"; transcript_id "XM_073091118.1"; db_xref "GeneID:140755791"; db_xref "GenBank:XP_072947219.1"; gbkey "CDS"; gene "LOC140755791"; product "prolactin-releasing peptide receptor-like"; protein_id "XP_072947219.1"; exon_number "2";
NW_027332239.1	Gnomon	gene	3047011	3055151	.	+	.	gene_id "LOC140755793"; transcript_id ""; db_xref "GeneID:140755793"; description "prolactin-releasing peptide receptor-like"; gbkey "Gene"; gene "LOC140755793"; gene_biotype "protein_coding";
NW_027332239.1	Gnomon	transcript	3047011	3055151	.	+	.	gene_id "LOC140755793"; transcript_id "XM_073091121.1"; db_xref "GeneID:140755793"; db_xref "GenBank:XM_073091121.1"; experiment "COORDINATES: polyA evidence [ECO:0006239]"; gbkey "mRNA"; gene "LOC140755793"; model_evidence "Supporting evidence includes similarity to: 51 Proteins"; product "prolactin-releasing peptide receptor-like"; transcript_biotype "mRNA";
NW_027332239.1	Gnomon	exon	3047011	3048548	.	+	.	gene_id "LOC140755793"; transcript_id "XM_073091121.1"; db_xref "GeneID:140755793"; db_xref "GenBank:XM_073091121.1"; experiment "COORDINATES: polyA evidence [ECO:0006239]"; gene "LOC140755793"; model_evidence "Supporting evidence includes similarity to: 51 Proteins"; product "prolactin-releasing peptide receptor-like"; transcript_biotype "mRNA"; exon_number "1";
NW_027332239.1	Gnomon	exon	3054186	3055151	.	+	.	gene_id "LOC140755793"; transcript_id "XM_073091121.1"; db_xref "GeneID:140755793"; db_xref "GenBank:XM_073091121.1"; experiment "COORDINATES: polyA evidence [ECO:0006239]"; gene "LOC140755793"; model_evidence "Supporting evidence includes similarity to: 51 Proteins"; product "prolactin-releasing peptide receptor-like"; transcript_biotype "mRNA"; exon_number "2";
NW_027332239.1	Gnomon	CDS	3047233	3048537	.	+	0	gene_id "LOC140755793"; transcript_id "XM_073091121.1"; db_xref "GeneID:140755793"; db_xref "GenBank:XP_072947222.1"; gbkey "CDS"; gene "LOC140755793"; product "prolactin-releasing peptide receptor-like"; protein_id "XP_072947222.1"; exon_number "1";
NW_027332239.1	Gnomon	start_codon	3047233	3047235	.	+	0	gene_id "LOC140755793"; transcript_id "XM_073091121.1"; db_xref "GeneID:140755793"; db_xref "GenBank:XP_072947222.1"; gbkey "CDS"; gene "LOC140755793"; product "prolactin-releasing peptide receptor-like"; protein_id "XP_072947222.1"; exon_number "1";
NW_027332239.1	Gnomon	stop_codon	3048538	3048540	.	+	0	gene_id "LOC140755793"; transcript_id "XM_073091121.1"; db_xref "GeneID:140755793"; db_xref "GenBank:XP_072947222.1"; gbkey "CDS"; gene "LOC140755793"; product "prolactin-releasing peptide receptor-like"; protein_id "XP_072947222.1"; exon_number "1";
NW_027332239.1	Gnomon	gene	3158410	3159890	.	-	.	gene_id "LOC140756126"; transcript_id ""; db_xref "GeneID:140756126"; description "uncharacterized LOC140756126"; gbkey "Gene"; gene "LOC140756126"; gene_biotype "lncRNA";
NW_027332239.1	Gnomon	transcript	3158410	3159890	.	-	.	gene_id "LOC140756126"; transcript_id "XR_012103873.1"; db_xref "GeneID:140756126"; db_xref "GenBank:XR_012103873.1"; experiment "COORDINATES: polyA evidence [ECO:0006239]"; gbkey "ncRNA"; gene "LOC140756126"; product "uncharacterized lncRNA"; transcript_biotype "lnc_RNA";
NW_027332239.1	Gnomon	exon	3159610	3159890	.	-	.	gene_id "LOC140756126"; transcript_id "XR_012103873.1"; db_xref "GeneID:140756126"; db_xref "GenBank:XR_012103873.1"; experiment "COORDINATES: polyA evidence [ECO:0006239]"; gene "LOC140756126"; product "uncharacterized lncRNA"; transcript_biotype "lnc_RNA"; exon_number "1";
NW_027332239.1	Gnomon	exon	3158410	3158599	.	-	.	gene_id "LOC140756126"; transcript_id "XR_012103873.1"; db_xref "GeneID:140756126"; db_xref "GenBank:XR_012103873.1"; experiment "COORDINATES: polyA evidence [ECO:0006239]"; gene "LOC140756126"; product "uncharacterized lncRNA"; transcript_biotype "lnc_RNA"; exon_number "2";
NW_027332239.1	Gnomon	gene	3182135	3184587	.	-	.	gene_id "LOC140756081"; transcript_id ""; db_xref "GeneID:140756081"; description "uncharacterized LOC140756081"; gbkey "Gene"; gene "LOC140756081"; gene_biotype "protein_coding";
NW_027332239.1	Gnomon	transcript	3182135	3184587	.	-	.	gene_id "LOC140756081"; transcript_id "XM_073091479.1"; db_xref "GeneID:140756081"; db_xref "GenBank:XM_073091479.1"; experiment "COORDINATES: polyA evidence [ECO:0006239]"; gbkey "mRNA"; gene "LOC140756081"; model_evidence "Supporting evidence includes similarity to: 6 Proteins"; product "uncharacterized protein"; transcript_biotype "mRNA";
NW_027332239.1	Gnomon	exon	3184259	3184587	.	-	.	gene_id "LOC140756081"; transcript_id "XM_073091479.1"; db_xref "GeneID:140756081"; db_xref "GenBank:XM_073091479.1"; experiment "COORDINATES: polyA evidence [ECO:0006239]"; gene "LOC140756081"; model_evidence "Supporting evidence includes similarity to: 6 Proteins"; product "uncharacterized protein"; transcript_biotype "mRNA"; exon_number "1";
NW_027332239.1	Gnomon	exon	3182135	3183005	.	-	.	gene_id "LOC140756081"; transcript_id "XM_073091479.1"; db_xref "GeneID:140756081"; db_xref "GenBank:XM_073091479.1"; experiment "COORDINATES: polyA evidence [ECO:0006239]"; gene "LOC140756081"; model_evidence "Supporting evidence includes similarity to: 6 Proteins"; product "uncharacterized protein"; transcript_biotype "mRNA"; exon_number "2";
NW_027332239.1	Gnomon	CDS	3184259	3184438	.	-	0	gene_id "LOC140756081"; transcript_id "XM_073091479.1"; db_xref "GeneID:140756081"; db_xref "GenBank:XP_072947580.1"; gbkey "CDS"; gene "LOC140756081"; product "uncharacterized protein"; protein_id "XP_072947580.1"; exon_number "1";
NW_027332239.1	Gnomon	CDS	3182430	3183005	.	-	0	gene_id "LOC140756081"; transcript_id "XM_073091479.1"; db_xref "GeneID:140756081"; db_xref "GenBank:XP_072947580.1"; gbkey "CDS"; gene "LOC140756081"; product "uncharacterized protein"; protein_id "XP_072947580.1"; exon_number "2";
NW_027332239.1	Gnomon	start_codon	3184436	3184438	.	-	0	gene_id "LOC140756081"; transcript_id "XM_073091479.1"; db_xref "GeneID:140756081"; db_xref "GenBank:XP_072947580.1"; gbkey "CDS"; gene "LOC140756081"; product "uncharacterized protein"; protein_id "XP_072947580.1"; exon_number "1";
NW_027332239.1	Gnomon	stop_codon	3182427	3182429	.	-	0	gene_id "LOC140756081"; transcript_id "XM_073091479.1"; db_xref "GeneID:140756081"; db_xref "GenBank:XP_072947580.1"; gbkey "CDS"; gene "LOC140756081"; product "uncharacterized protein"; protein_id "XP_072947580.1"; exon_number "2";
NW_027332239.1	Gnomon	gene	3192177	3198042	.	+	.	gene_id "Uba2"; transcript_id ""; db_xref "GeneID:140755789"; description "Ubiquitin-like activating enzyme 2"; gbkey "Gene"; gene "Uba2"; gene_biotype "protein_coding";
NW_027332239.1	Gnomon	transcript	3192177	3198042	.	+	.	gene_id "Uba2"; transcript_id "XM_073091116.1"; db_xref "GeneID:140755789"; db_xref "GenBank:XM_073091116.1"; experiment "COORDINATES: polyA evidence [ECO:0006239]"; gbkey "mRNA"; gene "Uba2"; model_evidence "Supporting evidence includes similarity to: 11 Proteins"; product "Ubiquitin-like activating enzyme 2"; transcript_biotype "mRNA";
NW_027332239.1	Gnomon	exon	3192177	3192441	.	+	.	gene_id "Uba2"; transcript_id "XM_073091116.1"; db_xref "GeneID:140755789"; db_xref "GenBank:XM_073091116.1"; experiment "COORDINATES: polyA evidence [ECO:0006239]"; gene "Uba2"; model_evidence "Supporting evidence includes similarity to: 11 Proteins"; product "Ubiquitin-like activating enzyme 2"; transcript_biotype "mRNA"; exon_number "1";
NW_027332239.1	Gnomon	exon	3192518	3192672	.	+	.	gene_id "Uba2"; transcript_id "XM_073091116.1"; db_xref "GeneID:140755789"; db_xref "GenBank:XM_073091116.1"; experiment "COORDINATES: polyA evidence [ECO:0006239]"; gene "Uba2"; model_evidence "Supporting evidence includes similarity to: 11 Proteins"; product "Ubiquitin-like activating enzyme 2"; transcript_biotype "mRNA"; exon_number "2";
NW_027332239.1	Gnomon	exon	3193511	3193658	.	+	.	gene_id "Uba2"; transcript_id "XM_073091116.1"; db_xref "GeneID:140755789"; db_xref "GenBank:XM_073091116.1"; experiment "COORDINATES: polyA evidence [ECO:0006239]"; gene "Uba2"; model_evidence "Supporting evidence includes similarity to: 11 Proteins"; product "Ubiquitin-like activating enzyme 2"; transcript_biotype "mRNA"; exon_number "3";
NW_027332239.1	Gnomon	exon	3194037	3194531	.	+	.	gene_id "Uba2"; transcript_id "XM_073091116.1"; db_xref "GeneID:140755789"; db_xref "GenBank:XM_073091116.1"; experiment "COORDINATES: polyA evidence [ECO:0006239]"; gene "Uba2"; model_evidence "Supporting evidence includes similarity to: 11 Proteins"; product "Ubiquitin-like activating enzyme 2"; transcript_biotype "mRNA"; exon_number "4";
NW_027332239.1	Gnomon	exon	3195035	3195206	.	+	.	gene_id "Uba2"; transcript_id "XM_073091116.1"; db_xref "GeneID:140755789"; db_xref "GenBank:XM_073091116.1"; experiment "COORDINATES: polyA evidence [ECO:0006239]"; gene "Uba2"; model_evidence "Supporting evidence includes similarity to: 11 Proteins"; product "Ubiquitin-like activating enzyme 2"; transcript_biotype "mRNA"; exon_number "5";
NW_027332239.1	Gnomon	exon	3195892	3196059	.	+	.	gene_id "Uba2"; transcript_id "XM_073091116.1"; db_xref "GeneID:140755789"; db_xref "GenBank:XM_073091116.1"; experiment "COORDINATES: polyA evidence [ECO:0006239]"; gene "Uba2"; model_evidence "Supporting evidence includes similarity to: 11 Proteins"; product "Ubiquitin-like activating enzyme 2"; transcript_biotype "mRNA"; exon_number "6";
NW_027332239.1	Gnomon	exon	3196366	3198042	.	+	.	gene_id "Uba2"; transcript_id "XM_073091116.1"; db_xref "GeneID:140755789"; db_xref "GenBank:XM_073091116.1"; experiment "COORDINATES: polyA evidence [ECO:0006239]"; gene "Uba2"; model_evidence "Supporting evidence includes similarity to: 11 Proteins"; product "Ubiquitin-like activating enzyme 2"; transcript_biotype "mRNA"; exon_number "7";
NW_027332239.1	Gnomon	CDS	3192298	3192441	.	+	0	gene_id "Uba2"; transcript_id "XM_073091116.1"; db_xref "GeneID:140755789"; db_xref "GenBank:XP_072947217.1"; gbkey "CDS"; gene "Uba2"; product "SUMO-activating enzyme subunit 2"; protein_id "XP_072947217.1"; exon_number "1";
NW_027332239.1	Gnomon	CDS	3192518	3192672	.	+	0	gene_id "Uba2"; transcript_id "XM_073091116.1"; db_xref "GeneID:140755789"; db_xref "GenBank:XP_072947217.1"; gbkey "CDS"; gene "Uba2"; product "SUMO-activating enzyme subunit 2"; protein_id "XP_072947217.1"; exon_number "2";
NW_027332239.1	Gnomon	CDS	3193511	3193658	.	+	1	gene_id "Uba2"; transcript_id "XM_073091116.1"; db_xref "GeneID:140755789"; db_xref "GenBank:XP_072947217.1"; gbkey "CDS"; gene "Uba2"; product "SUMO-activating enzyme subunit 2"; protein_id "XP_072947217.1"; exon_number "3";
NW_027332239.1	Gnomon	CDS	3194037	3194531	.	+	0	gene_id "Uba2"; transcript_id "XM_073091116.1"; db_xref "GeneID:140755789"; db_xref "GenBank:XP_072947217.1"; gbkey "CDS"; gene "Uba2"; product "SUMO-activating enzyme subunit 2"; protein_id "XP_072947217.1"; exon_number "4";
NW_027332239.1	Gnomon	CDS	3195035	3195206	.	+	0	gene_id "Uba2"; transcript_id "XM_073091116.1"; db_xref "GeneID:140755789"; db_xref "GenBank:XP_072947217.1"; gbkey "CDS"; gene "Uba2"; product "SUMO-activating enzyme subunit 2"; protein_id "XP_072947217.1"; exon_number "5";
NW_027332239.1	Gnomon	CDS	3195892	3196059	.	+	2	gene_id "Uba2"; transcript_id "XM_073091116.1"; db_xref "GeneID:140755789"; db_xref "GenBank:XP_072947217.1"; gbkey "CDS"; gene "Uba2"; product "SUMO-activating enzyme subunit 2"; protein_id "XP_072947217.1"; exon_number "6";
NW_027332239.1	Gnomon	CDS	3196366	3196904	.	+	2	gene_id "Uba2"; transcript_id "XM_073091116.1"; db_xref "GeneID:140755789"; db_xref "GenBank:XP_072947217.1"; gbkey "CDS"; gene "Uba2"; product "SUMO-activating enzyme subunit 2"; protein_id "XP_072947217.1"; exon_number "7";
NW_027332239.1	Gnomon	start_codon	3192298	3192300	.	+	0	gene_id "Uba2"; transcript_id "XM_073091116.1"; db_xref "GeneID:140755789"; db_xref "GenBank:XP_072947217.1"; gbkey "CDS"; gene "Uba2"; product "SUMO-activating enzyme subunit 2"; protein_id "XP_072947217.1"; exon_number "1";
NW_027332239.1	Gnomon	stop_codon	3196905	3196907	.	+	0	gene_id "Uba2"; transcript_id "XM_073091116.1"; db_xref "GeneID:140755789"; db_xref "GenBank:XP_072947217.1"; gbkey "CDS"; gene "Uba2"; product "SUMO-activating enzyme subunit 2"; protein_id "XP_072947217.1"; exon_number "7";
NW_027332239.1	Gnomon	gene	3198924	3201088	.	-	.	gene_id "LOC140755796"; transcript_id ""; db_xref "GeneID:140755796"; description "phosducin-like protein"; gbkey "Gene"; gene "LOC140755796"; gene_biotype "protein_coding";
NW_027332239.1	Gnomon	transcript	3198924	3201088	.	-	.	gene_id "LOC140755796"; transcript_id "XM_073091124.1"; db_xref "GeneID:140755796"; db_xref "GenBank:XM_073091124.1"; gbkey "mRNA"; gene "LOC140755796"; model_evidence "Supporting evidence includes similarity to: 7 Proteins"; product "phosducin-like protein"; transcript_biotype "mRNA";
NW_027332239.1	Gnomon	exon	3198924	3201088	.	-	.	gene_id "LOC140755796"; transcript_id "XM_073091124.1"; db_xref "GeneID:140755796"; db_xref "GenBank:XM_073091124.1"; gene "LOC140755796"; model_evidence "Supporting evidence includes similarity to: 7 Proteins"; product "phosducin-like protein"; transcript_biotype "mRNA"; exon_number "1";
NW_027332239.1	Gnomon	CDS	3200092	3200898	.	-	0	gene_id "LOC140755796"; transcript_id "XM_073091124.1"; db_xref "GeneID:140755796"; db_xref "GenBank:XP_072947225.1"; gbkey "CDS"; gene "LOC140755796"; product "phosducin-like protein"; protein_id "XP_072947225.1"; exon_number "1";
NW_027332239.1	Gnomon	start_codon	3200896	3200898	.	-	0	gene_id "LOC140755796"; transcript_id "XM_073091124.1"; db_xref "GeneID:140755796"; db_xref "GenBank:XP_072947225.1"; gbkey "CDS"; gene "LOC140755796"; product "phosducin-like protein"; protein_id "XP_072947225.1"; exon_number "1";
NW_027332239.1	Gnomon	stop_codon	3200089	3200091	.	-	0	gene_id "LOC140755796"; transcript_id "XM_073091124.1"; db_xref "GeneID:140755796"; db_xref "GenBank:XP_072947225.1"; gbkey "CDS"; gene "LOC140755796"; product "phosducin-like protein"; protein_id "XP_072947225.1"; exon_number "1";
NW_027332239.1	Gnomon	gene	3201204	3202659	.	+	.	gene_id "SmF"; transcript_id ""; db_xref "GeneID:140755801"; description "small ribonucleoprotein particle protein SmF"; gbkey "Gene"; gene "SmF"; gene_biotype "protein_coding";
NW_027332239.1	Gnomon	transcript	3201204	3202659	.	+	.	gene_id "SmF"; transcript_id "XM_073091127.1"; db_xref "GeneID:140755801"; db_xref "GenBank:XM_073091127.1"; experiment "COORDINATES: polyA evidence [ECO:0006239]"; gbkey "mRNA"; gene "SmF"; model_evidence "Supporting evidence includes similarity to: 8 Proteins"; product "small ribonucleoprotein particle protein SmF"; transcript_biotype "mRNA";
NW_027332239.1	Gnomon	exon	3201204	3201333	.	+	.	gene_id "SmF"; transcript_id "XM_073091127.1"; db_xref "GeneID:140755801"; db_xref "GenBank:XM_073091127.1"; experiment "COORDINATES: polyA evidence [ECO:0006239]"; gene "SmF"; model_evidence "Supporting evidence includes similarity to: 8 Proteins"; product "small ribonucleoprotein particle protein SmF"; transcript_biotype "mRNA"; exon_number "1";
NW_027332239.1	Gnomon	exon	3201428	3201617	.	+	.	gene_id "SmF"; transcript_id "XM_073091127.1"; db_xref "GeneID:140755801"; db_xref "GenBank:XM_073091127.1"; experiment "COORDINATES: polyA evidence [ECO:0006239]"; gene "SmF"; model_evidence "Supporting evidence includes similarity to: 8 Proteins"; product "small ribonucleoprotein particle protein SmF"; transcript_biotype "mRNA"; exon_number "2";
NW_027332239.1	Gnomon	exon	3202120	3202659	.	+	.	gene_id "SmF"; transcript_id "XM_073091127.1"; db_xref "GeneID:140755801"; db_xref "GenBank:XM_073091127.1"; experiment "COORDINATES: polyA evidence [ECO:0006239]"; gene "SmF"; model_evidence "Supporting evidence includes similarity to: 8 Proteins"; product "small ribonucleoprotein particle protein SmF"; transcript_biotype "mRNA"; exon_number "3";
NW_027332239.1	Gnomon	CDS	3201443	3201617	.	+	0	gene_id "SmF"; transcript_id "XM_073091127.1"; db_xref "GeneID:140755801"; db_xref "GenBank:XP_072947228.1"; gbkey "CDS"; gene "SmF"; product "small nuclear ribonucleoprotein F"; protein_id "XP_072947228.1"; exon_number "2";
NW_027332239.1	Gnomon	CDS	3202120	3202208	.	+	2	gene_id "SmF"; transcript_id "XM_073091127.1"; db_xref "GeneID:140755801"; db_xref "GenBank:XP_072947228.1"; gbkey "CDS"; gene "SmF"; product "small nuclear ribonucleoprotein F"; protein_id "XP_072947228.1"; exon_number "3";
NW_027332239.1	Gnomon	start_codon	3201443	3201445	.	+	0	gene_id "SmF"; transcript_id "XM_073091127.1"; db_xref "GeneID:140755801"; db_xref "GenBank:XP_072947228.1"; gbkey "CDS"; gene "SmF"; product "small nuclear ribonucleoprotein F"; protein_id "XP_072947228.1"; exon_number "2";
NW_027332239.1	Gnomon	stop_codon	3202209	3202211	.	+	0	gene_id "SmF"; transcript_id "XM_073091127.1"; db_xref "GeneID:140755801"; db_xref "GenBank:XP_072947228.1"; gbkey "CDS"; gene "SmF"; product "small nuclear ribonucleoprotein F"; protein_id "XP_072947228.1"; exon_number "3";
NW_027332239.1	Gnomon	gene	3205496	3215747	.	-	.	gene_id "Tgs1"; transcript_id ""; db_xref "GeneID:140755784"; description "Trimethylguanosine synthase 1"; gbkey "Gene"; gene "Tgs1"; gene_biotype "protein_coding";
NW_027332239.1	Gnomon	transcript	3205496	3215747	.	-	.	gene_id "Tgs1"; transcript_id "XM_073091109.1"; db_xref "GeneID:140755784"; db_xref "GenBank:XM_073091109.1"; experiment "COORDINATES: polyA evidence [ECO:0006239]"; gbkey "mRNA"; gene "Tgs1"; model_evidence "Supporting evidence includes similarity to: 3 Proteins"; product "Trimethylguanosine synthase 1"; transcript_biotype "mRNA";
NW_027332239.1	Gnomon	exon	3215477	3215747	.	-	.	gene_id "Tgs1"; transcript_id "XM_073091109.1"; db_xref "GeneID:140755784"; db_xref "GenBank:XM_073091109.1"; experiment "COORDINATES: polyA evidence [ECO:0006239]"; gene "Tgs1"; model_evidence "Supporting evidence includes similarity to: 3 Proteins"; product "Trimethylguanosine synthase 1"; transcript_biotype "mRNA"; exon_number "1";
NW_027332239.1	Gnomon	exon	3214309	3214453	.	-	.	gene_id "Tgs1"; transcript_id "XM_073091109.1"; db_xref "GeneID:140755784"; db_xref "GenBank:XM_073091109.1"; experiment "COORDINATES: polyA evidence [ECO:0006239]"; gene "Tgs1"; model_evidence "Supporting evidence includes similarity to: 3 Proteins"; product "Trimethylguanosine synthase 1"; transcript_biotype "mRNA"; exon_number "2";
NW_027332239.1	Gnomon	exon	3212614	3214076	.	-	.	gene_id "Tgs1"; transcript_id "XM_073091109.1"; db_xref "GeneID:140755784"; db_xref "GenBank:XM_073091109.1"; experiment "COORDINATES: polyA evidence [ECO:0006239]"; gene "Tgs1"; model_evidence "Supporting evidence includes similarity to: 3 Proteins"; product "Trimethylguanosine synthase 1"; transcript_biotype "mRNA"; exon_number "3";
NW_027332239.1	Gnomon	exon	3211856	3212072	.	-	.	gene_id "Tgs1"; transcript_id "XM_073091109.1"; db_xref "GeneID:140755784"; db_xref "GenBank:XM_073091109.1"; experiment "COORDINATES: polyA evidence [ECO:0006239]"; gene "Tgs1"; model_evidence "Supporting evidence includes similarity to: 3 Proteins"; product "Trimethylguanosine synthase 1"; transcript_biotype "mRNA"; exon_number "4";
NW_027332239.1	Gnomon	exon	3210973	3211288	.	-	.	gene_id "Tgs1"; transcript_id "XM_073091109.1"; db_xref "GeneID:140755784"; db_xref "GenBank:XM_073091109.1"; experiment "COORDINATES: polyA evidence [ECO:0006239]"; gene "Tgs1"; model_evidence "Supporting evidence includes similarity to: 3 Proteins"; product "Trimethylguanosine synthase 1"; transcript_biotype "mRNA"; exon_number "5";
NW_027332239.1	Gnomon	exon	3210481	3210625	.	-	.	gene_id "Tgs1"; transcript_id "XM_073091109.1"; db_xref "GeneID:140755784"; db_xref "GenBank:XM_073091109.1"; experiment "COORDINATES: polyA evidence [ECO:0006239]"; gene "Tgs1"; model_evidence "Supporting evidence includes similarity to: 3 Proteins"; product "Trimethylguanosine synthase 1"; transcript_biotype "mRNA"; exon_number "6";
NW_027332239.1	Gnomon	exon	3209797	3209957	.	-	.	gene_id "Tgs1"; transcript_id "XM_073091109.1"; db_xref "GeneID:140755784"; db_xref "GenBank:XM_073091109.1"; experiment "COORDINATES: polyA evidence [ECO:0006239]"; gene "Tgs1"; model_evidence "Supporting evidence includes similarity to: 3 Proteins"; product "Trimethylguanosine synthase 1"; transcript_biotype "mRNA"; exon_number "7";
NW_027332239.1	Gnomon	exon	3209044	3209219	.	-	.	gene_id "Tgs1"; transcript_id "XM_073091109.1"; db_xref "GeneID:140755784"; db_xref "GenBank:XM_073091109.1"; experiment "COORDINATES: polyA evidence [ECO:0006239]"; gene "Tgs1"; model_evidence "Supporting evidence includes similarity to: 3 Proteins"; product "Trimethylguanosine synthase 1"; transcript_biotype "mRNA"; exon_number "8";
NW_027332239.1	Gnomon	exon	3208219	3208341	.	-	.	gene_id "Tgs1"; transcript_id "XM_073091109.1"; db_xref "GeneID:140755784"; db_xref "GenBank:XM_073091109.1"; experiment "COORDINATES: polyA evidence [ECO:0006239]"; gene "Tgs1"; model_evidence "Supporting evidence includes similarity to: 3 Proteins"; product "Trimethylguanosine synthase 1"; transcript_biotype "mRNA"; exon_number "9";
NW_027332239.1	Gnomon	exon	3205496	3207770	.	-	.	gene_id "Tgs1"; transcript_id "XM_073091109.1"; db_xref "GeneID:140755784"; db_xref "GenBank:XM_073091109.1"; experiment "COORDINATES: polyA evidence [ECO:0006239]"; gene "Tgs1"; model_evidence "Supporting evidence includes similarity to: 3 Proteins"; product "Trimethylguanosine synthase 1"; transcript_biotype "mRNA"; exon_number "10";
NW_027332239.1	Gnomon	CDS	3215477	3215613	.	-	0	gene_id "Tgs1"; transcript_id "XM_073091109.1"; db_xref "GeneID:140755784"; db_xref "GenBank:XP_072947210.1"; gbkey "CDS"; gene "Tgs1"; product "uncharacterized protein Tgs1"; protein_id "XP_072947210.1"; exon_number "1";
NW_027332239.1	Gnomon	CDS	3214309	3214453	.	-	1	gene_id "Tgs1"; transcript_id "XM_073091109.1"; db_xref "GeneID:140755784"; db_xref "GenBank:XP_072947210.1"; gbkey "CDS"; gene "Tgs1"; product "uncharacterized protein Tgs1"; protein_id "XP_072947210.1"; exon_number "2";
NW_027332239.1	Gnomon	CDS	3212614	3214076	.	-	0	gene_id "Tgs1"; transcript_id "XM_073091109.1"; db_xref "GeneID:140755784"; db_xref "GenBank:XP_072947210.1"; gbkey "CDS"; gene "Tgs1"; product "uncharacterized protein Tgs1"; protein_id "XP_072947210.1"; exon_number "3";
NW_027332239.1	Gnomon	CDS	3211856	3212072	.	-	1	gene_id "Tgs1"; transcript_id "XM_073091109.1"; db_xref "GeneID:140755784"; db_xref "GenBank:XP_072947210.1"; gbkey "CDS"; gene "Tgs1"; product "uncharacterized protein Tgs1"; protein_id "XP_072947210.1"; exon_number "4";
NW_027332239.1	Gnomon	CDS	3210973	3211288	.	-	0	gene_id "Tgs1"; transcript_id "XM_073091109.1"; db_xref "GeneID:140755784"; db_xref "GenBank:XP_072947210.1"; gbkey "CDS"; gene "Tgs1"; product "uncharacterized protein Tgs1"; protein_id "XP_072947210.1"; exon_number "5";
NW_027332239.1	Gnomon	CDS	3210481	3210625	.	-	2	gene_id "Tgs1"; transcript_id "XM_073091109.1"; db_xref "GeneID:140755784"; db_xref "GenBank:XP_072947210.1"; gbkey "CDS"; gene "Tgs1"; product "uncharacterized protein Tgs1"; protein_id "XP_072947210.1"; exon_number "6";
NW_027332239.1	Gnomon	CDS	3209797	3209957	.	-	1	gene_id "Tgs1"; transcript_id "XM_073091109.1"; db_xref "GeneID:140755784"; db_xref "GenBank:XP_072947210.1"; gbkey "CDS"; gene "Tgs1"; product "uncharacterized protein Tgs1"; protein_id "XP_072947210.1"; exon_number "7";
NW_027332239.1	Gnomon	CDS	3209044	3209219	.	-	2	gene_id "Tgs1"; transcript_id "XM_073091109.1"; db_xref "GeneID:140755784"; db_xref "GenBank:XP_072947210.1"; gbkey "CDS"; gene "Tgs1"; product "uncharacterized protein Tgs1"; protein_id "XP_072947210.1"; exon_number "8";
NW_027332239.1	Gnomon	CDS	3208219	3208341	.	-	0	gene_id "Tgs1"; transcript_id "XM_073091109.1"; db_xref "GeneID:140755784"; db_xref "GenBank:XP_072947210.1"; gbkey "CDS"; gene "Tgs1"; product "uncharacterized protein Tgs1"; protein_id "XP_072947210.1"; exon_number "9";
NW_027332239.1	Gnomon	CDS	3207678	3207770	.	-	0	gene_id "Tgs1"; transcript_id "XM_073091109.1"; db_xref "GeneID:140755784"; db_xref "GenBank:XP_072947210.1"; gbkey "CDS"; gene "Tgs1"; product "uncharacterized protein Tgs1"; protein_id "XP_072947210.1"; exon_number "10";
NW_027332239.1	Gnomon	start_codon	3215611	3215613	.	-	0	gene_id "Tgs1"; transcript_id "XM_073091109.1"; db_xref "GeneID:140755784"; db_xref "GenBank:XP_072947210.1"; gbkey "CDS"; gene "Tgs1"; product "uncharacterized protein Tgs1"; protein_id "XP_072947210.1"; exon_number "1";
NW_027332239.1	Gnomon	stop_codon	3207675	3207677	.	-	0	gene_id "Tgs1"; transcript_id "XM_073091109.1"; db_xref "GeneID:140755784"; db_xref "GenBank:XP_072947210.1"; gbkey "CDS"; gene "Tgs1"; product "uncharacterized protein Tgs1"; protein_id "XP_072947210.1"; exon_number "10";
NW_027332239.1	Gnomon	gene	3216100	3222791	.	+	.	gene_id "Ns3"; transcript_id ""; db_xref "GeneID:140755922"; description "nucleostemin 3"; gbkey "Gene"; gene "Ns3"; gene_biotype "protein_coding";
NW_027332239.1	Gnomon	transcript	3216100	3222791	.	+	.	gene_id "Ns3"; transcript_id "XM_073091278.1"; db_xref "GeneID:140755922"; db_xref "GenBank:XM_073091278.1"; experiment "COORDINATES: polyA evidence [ECO:0006239]"; gbkey "mRNA"; gene "Ns3"; model_evidence "Supporting evidence includes similarity to: 7 Proteins"; product "nucleostemin 3"; transcript_biotype "mRNA";
NW_027332239.1	Gnomon	exon	3216100	3216332	.	+	.	gene_id "Ns3"; transcript_id "XM_073091278.1"; db_xref "GeneID:140755922"; db_xref "GenBank:XM_073091278.1"; experiment "COORDINATES: polyA evidence [ECO:0006239]"; gene "Ns3"; model_evidence "Supporting evidence includes similarity to: 7 Proteins"; product "nucleostemin 3"; transcript_biotype "mRNA"; exon_number "1";
NW_027332239.1	Gnomon	exon	3216570	3216793	.	+	.	gene_id "Ns3"; transcript_id "XM_073091278.1"; db_xref "GeneID:140755922"; db_xref "GenBank:XM_073091278.1"; experiment "COORDINATES: polyA evidence [ECO:0006239]"; gene "Ns3"; model_evidence "Supporting evidence includes similarity to: 7 Proteins"; product "nucleostemin 3"; transcript_biotype "mRNA"; exon_number "2";
NW_027332239.1	Gnomon	exon	3217251	3217472	.	+	.	gene_id "Ns3"; transcript_id "XM_073091278.1"; db_xref "GeneID:140755922"; db_xref "GenBank:XM_073091278.1"; experiment "COORDINATES: polyA evidence [ECO:0006239]"; gene "Ns3"; model_evidence "Supporting evidence includes similarity to: 7 Proteins"; product "nucleostemin 3"; transcript_biotype "mRNA"; exon_number "3";
NW_027332239.1	Gnomon	exon	3217733	3217853	.	+	.	gene_id "Ns3"; transcript_id "XM_073091278.1"; db_xref "GeneID:140755922"; db_xref "GenBank:XM_073091278.1"; experiment "COORDINATES: polyA evidence [ECO:0006239]"; gene "Ns3"; model_evidence "Supporting evidence includes similarity to: 7 Proteins"; product "nucleostemin 3"; transcript_biotype "mRNA"; exon_number "4";
NW_027332239.1	Gnomon	exon	3218109	3218657	.	+	.	gene_id "Ns3"; transcript_id "XM_073091278.1"; db_xref "GeneID:140755922"; db_xref "GenBank:XM_073091278.1"; experiment "COORDINATES: polyA evidence [ECO:0006239]"; gene "Ns3"; model_evidence "Supporting evidence includes similarity to: 7 Proteins"; product "nucleostemin 3"; transcript_biotype "mRNA"; exon_number "5";
NW_027332239.1	Gnomon	exon	3219351	3219503	.	+	.	gene_id "Ns3"; transcript_id "XM_073091278.1"; db_xref "GeneID:140755922"; db_xref "GenBank:XM_073091278.1"; experiment "COORDINATES: polyA evidence [ECO:0006239]"; gene "Ns3"; model_evidence "Supporting evidence includes similarity to: 7 Proteins"; product "nucleostemin 3"; transcript_biotype "mRNA"; exon_number "6";
NW_027332239.1	Gnomon	exon	3219890	3220028	.	+	.	gene_id "Ns3"; transcript_id "XM_073091278.1"; db_xref "GeneID:140755922"; db_xref "GenBank:XM_073091278.1"; experiment "COORDINATES: polyA evidence [ECO:0006239]"; gene "Ns3"; model_evidence "Supporting evidence includes similarity to: 7 Proteins"; product "nucleostemin 3"; transcript_biotype "mRNA"; exon_number "7";
NW_027332239.1	Gnomon	exon	3220505	3220704	.	+	.	gene_id "Ns3"; transcript_id "XM_073091278.1"; db_xref "GeneID:140755922"; db_xref "GenBank:XM_073091278.1"; experiment "COORDINATES: polyA evidence [ECO:0006239]"; gene "Ns3"; model_evidence "Supporting evidence includes similarity to: 7 Proteins"; product "nucleostemin 3"; transcript_biotype "mRNA"; exon_number "8";
NW_027332239.1	Gnomon	exon	3221043	3221131	.	+	.	gene_id "Ns3"; transcript_id "XM_073091278.1"; db_xref "GeneID:140755922"; db_xref "GenBank:XM_073091278.1"; experiment "COORDINATES: polyA evidence [ECO:0006239]"; gene "Ns3"; model_evidence "Supporting evidence includes similarity to: 7 Proteins"; product "nucleostemin 3"; transcript_biotype "mRNA"; exon_number "9";
NW_027332239.1	Gnomon	exon	3222101	3222791	.	+	.	gene_id "Ns3"; transcript_id "XM_073091278.1"; db_xref "GeneID:140755922"; db_xref "GenBank:XM_073091278.1"; experiment "COORDINATES: polyA evidence [ECO:0006239]"; gene "Ns3"; model_evidence "Supporting evidence includes similarity to: 7 Proteins"; product "nucleostemin 3"; transcript_biotype "mRNA"; exon_number "10";
NW_027332239.1	Gnomon	CDS	3216237	3216332	.	+	0	gene_id "Ns3"; transcript_id "XM_073091278.1"; db_xref "GeneID:140755922"; db_xref "GenBank:XP_072947379.1"; gbkey "CDS"; gene "Ns3"; product "large subunit GTPase 1 homolog"; protein_id "XP_072947379.1"; exon_number "1";
NW_027332239.1	Gnomon	CDS	3216570	3216793	.	+	0	gene_id "Ns3"; transcript_id "XM_073091278.1"; db_xref "GeneID:140755922"; db_xref "GenBank:XP_072947379.1"; gbkey "CDS"; gene "Ns3"; product "large subunit GTPase 1 homolog"; protein_id "XP_072947379.1"; exon_number "2";
NW_027332239.1	Gnomon	CDS	3217251	3217472	.	+	1	gene_id "Ns3"; transcript_id "XM_073091278.1"; db_xref "GeneID:140755922"; db_xref "GenBank:XP_072947379.1"; gbkey "CDS"; gene "Ns3"; product "large subunit GTPase 1 homolog"; protein_id "XP_072947379.1"; exon_number "3";
NW_027332239.1	Gnomon	CDS	3217733	3217853	.	+	1	gene_id "Ns3"; transcript_id "XM_073091278.1"; db_xref "GeneID:140755922"; db_xref "GenBank:XP_072947379.1"; gbkey "CDS"; gene "Ns3"; product "large subunit GTPase 1 homolog"; protein_id "XP_072947379.1"; exon_number "4";
NW_027332239.1	Gnomon	CDS	3218109	3218657	.	+	0	gene_id "Ns3"; transcript_id "XM_073091278.1"; db_xref "GeneID:140755922"; db_xref "GenBank:XP_072947379.1"; gbkey "CDS"; gene "Ns3"; product "large subunit GTPase 1 homolog"; protein_id "XP_072947379.1"; exon_number "5";
NW_027332239.1	Gnomon	CDS	3219351	3219503	.	+	0	gene_id "Ns3"; transcript_id "XM_073091278.1"; db_xref "GeneID:140755922"; db_xref "GenBank:XP_072947379.1"; gbkey "CDS"; gene "Ns3"; product "large subunit GTPase 1 homolog"; protein_id "XP_072947379.1"; exon_number "6";
NW_027332239.1	Gnomon	CDS	3219890	3220028	.	+	0	gene_id "Ns3"; transcript_id "XM_073091278.1"; db_xref "GeneID:140755922"; db_xref "GenBank:XP_072947379.1"; gbkey "CDS"; gene "Ns3"; product "large subunit GTPase 1 homolog"; protein_id "XP_072947379.1"; exon_number "7";
NW_027332239.1	Gnomon	CDS	3220505	3220704	.	+	2	gene_id "Ns3"; transcript_id "XM_073091278.1"; db_xref "GeneID:140755922"; db_xref "GenBank:XP_072947379.1"; gbkey "CDS"; gene "Ns3"; product "large subunit GTPase 1 homolog"; protein_id "XP_072947379.1"; exon_number "8";
NW_027332239.1	Gnomon	CDS	3221043	3221131	.	+	0	gene_id "Ns3"; transcript_id "XM_073091278.1"; db_xref "GeneID:140755922"; db_xref "GenBank:XP_072947379.1"; gbkey "CDS"; gene "Ns3"; product "large subunit GTPase 1 homolog"; protein_id "XP_072947379.1"; exon_number "9";
NW_027332239.1	Gnomon	CDS	3222101	3222221	.	+	1	gene_id "Ns3"; transcript_id "XM_073091278.1"; db_xref "GeneID:140755922"; db_xref "GenBank:XP_072947379.1"; gbkey "CDS"; gene "Ns3"; product "large subunit GTPase 1 homolog"; protein_id "XP_072947379.1"; exon_number "10";
NW_027332239.1	Gnomon	start_codon	3216237	3216239	.	+	0	gene_id "Ns3"; transcript_id "XM_073091278.1"; db_xref "GeneID:140755922"; db_xref "GenBank:XP_072947379.1"; gbkey "CDS"; gene "Ns3"; product "large subunit GTPase 1 homolog"; protein_id "XP_072947379.1"; exon_number "1";
NW_027332239.1	Gnomon	stop_codon	3222222	3222224	.	+	0	gene_id "Ns3"; transcript_id "XM_073091278.1"; db_xref "GeneID:140755922"; db_xref "GenBank:XP_072947379.1"; gbkey "CDS"; gene "Ns3"; product "large subunit GTPase 1 homolog"; protein_id "XP_072947379.1"; exon_number "10";
NW_027332239.1	Gnomon	gene	3250687	3257758	.	-	.	gene_id "Hpr1"; transcript_id ""; db_xref "GeneID:140755888"; description "THO complex 1-like protein Hpr1"; gbkey "Gene"; gene "Hpr1"; gene_biotype "protein_coding";
NW_027332239.1	Gnomon	transcript	3250687	3257758	.	-	.	gene_id "Hpr1"; transcript_id "XM_073091237.1"; db_xref "GeneID:140755888"; db_xref "GenBank:XM_073091237.1"; gbkey "mRNA"; gene "Hpr1"; model_evidence "Supporting evidence includes similarity to: 4 Proteins"; product "THO complex 1-like protein Hpr1"; transcript_biotype "mRNA";
NW_027332239.1	Gnomon	exon	3257551	3257758	.	-	.	gene_id "Hpr1"; transcript_id "XM_073091237.1"; db_xref "GeneID:140755888"; db_xref "GenBank:XM_073091237.1"; gene "Hpr1"; model_evidence "Supporting evidence includes similarity to: 4 Proteins"; product "THO complex 1-like protein Hpr1"; transcript_biotype "mRNA"; exon_number "1";
NW_027332239.1	Gnomon	exon	3256806	3257483	.	-	.	gene_id "Hpr1"; transcript_id "XM_073091237.1"; db_xref "GeneID:140755888"; db_xref "GenBank:XM_073091237.1"; gene "Hpr1"; model_evidence "Supporting evidence includes similarity to: 4 Proteins"; product "THO complex 1-like protein Hpr1"; transcript_biotype "mRNA"; exon_number "2";
NW_027332239.1	Gnomon	exon	3255414	3255676	.	-	.	gene_id "Hpr1"; transcript_id "XM_073091237.1"; db_xref "GeneID:140755888"; db_xref "GenBank:XM_073091237.1"; gene "Hpr1"; model_evidence "Supporting evidence includes similarity to: 4 Proteins"; product "THO complex 1-like protein Hpr1"; transcript_biotype "mRNA"; exon_number "3";
NW_027332239.1	Gnomon	exon	3254893	3255065	.	-	.	gene_id "Hpr1"; transcript_id "XM_073091237.1"; db_xref "GeneID:140755888"; db_xref "GenBank:XM_073091237.1"; gene "Hpr1"; model_evidence "Supporting evidence includes similarity to: 4 Proteins"; product "THO complex 1-like protein Hpr1"; transcript_biotype "mRNA"; exon_number "4";
NW_027332239.1	Gnomon	exon	3254224	3254350	.	-	.	gene_id "Hpr1"; transcript_id "XM_073091237.1"; db_xref "GeneID:140755888"; db_xref "GenBank:XM_073091237.1"; gene "Hpr1"; model_evidence "Supporting evidence includes similarity to: 4 Proteins"; product "THO complex 1-like protein Hpr1"; transcript_biotype "mRNA"; exon_number "5";
NW_027332239.1	Gnomon	exon	3253821	3253906	.	-	.	gene_id "Hpr1"; transcript_id "XM_073091237.1"; db_xref "GeneID:140755888"; db_xref "GenBank:XM_073091237.1"; gene "Hpr1"; model_evidence "Supporting evidence includes similarity to: 4 Proteins"; product "THO complex 1-like protein Hpr1"; transcript_biotype "mRNA"; exon_number "6";
NW_027332239.1	Gnomon	exon	3252785	3252933	.	-	.	gene_id "Hpr1"; transcript_id "XM_073091237.1"; db_xref "GeneID:140755888"; db_xref "GenBank:XM_073091237.1"; gene "Hpr1"; model_evidence "Supporting evidence includes similarity to: 4 Proteins"; product "THO complex 1-like protein Hpr1"; transcript_biotype "mRNA"; exon_number "7";
NW_027332239.1	Gnomon	exon	3252222	3252317	.	-	.	gene_id "Hpr1"; transcript_id "XM_073091237.1"; db_xref "GeneID:140755888"; db_xref "GenBank:XM_073091237.1"; gene "Hpr1"; model_evidence "Supporting evidence includes similarity to: 4 Proteins"; product "THO complex 1-like protein Hpr1"; transcript_biotype "mRNA"; exon_number "8";
NW_027332239.1	Gnomon	exon	3251705	3251785	.	-	.	gene_id "Hpr1"; transcript_id "XM_073091237.1"; db_xref "GeneID:140755888"; db_xref "GenBank:XM_073091237.1"; gene "Hpr1"; model_evidence "Supporting evidence includes similarity to: 4 Proteins"; product "THO complex 1-like protein Hpr1"; transcript_biotype "mRNA"; exon_number "9";
NW_027332239.1	Gnomon	exon	3250687	3251124	.	-	.	gene_id "Hpr1"; transcript_id "XM_073091237.1"; db_xref "GeneID:140755888"; db_xref "GenBank:XM_073091237.1"; gene "Hpr1"; model_evidence "Supporting evidence includes similarity to: 4 Proteins"; product "THO complex 1-like protein Hpr1"; transcript_biotype "mRNA"; exon_number "10";
NW_027332239.1	Gnomon	CDS	3257551	3257595	.	-	0	gene_id "Hpr1"; transcript_id "XM_073091237.1"; db_xref "GeneID:140755888"; db_xref "GenBank:XP_072947338.1"; gbkey "CDS"; gene "Hpr1"; product "THO complex subunit 1"; protein_id "XP_072947338.1"; exon_number "1";
NW_027332239.1	Gnomon	CDS	3256806	3257483	.	-	0	gene_id "Hpr1"; transcript_id "XM_073091237.1"; db_xref "GeneID:140755888"; db_xref "GenBank:XP_072947338.1"; gbkey "CDS"; gene "Hpr1"; product "THO complex subunit 1"; protein_id "XP_072947338.1"; exon_number "2";
NW_027332239.1	Gnomon	CDS	3255414	3255676	.	-	0	gene_id "Hpr1"; transcript_id "XM_073091237.1"; db_xref "GeneID:140755888"; db_xref "GenBank:XP_072947338.1"; gbkey "CDS"; gene "Hpr1"; product "THO complex subunit 1"; protein_id "XP_072947338.1"; exon_number "3";
NW_027332239.1	Gnomon	CDS	3254893	3255065	.	-	1	gene_id "Hpr1"; transcript_id "XM_073091237.1"; db_xref "GeneID:140755888"; db_xref "GenBank:XP_072947338.1"; gbkey "CDS"; gene "Hpr1"; product "THO complex subunit 1"; protein_id "XP_072947338.1"; exon_number "4";
NW_027332239.1	Gnomon	CDS	3254224	3254350	.	-	2	gene_id "Hpr1"; transcript_id "XM_073091237.1"; db_xref "GeneID:140755888"; db_xref "GenBank:XP_072947338.1"; gbkey "CDS"; gene "Hpr1"; product "THO complex subunit 1"; protein_id "XP_072947338.1"; exon_number "5";
NW_027332239.1	Gnomon	CDS	3253821	3253906	.	-	1	gene_id "Hpr1"; transcript_id "XM_073091237.1"; db_xref "GeneID:140755888"; db_xref "GenBank:XP_072947338.1"; gbkey "CDS"; gene "Hpr1"; product "THO complex subunit 1"; protein_id "XP_072947338.1"; exon_number "6";
NW_027332239.1	Gnomon	CDS	3252785	3252933	.	-	2	gene_id "Hpr1"; transcript_id "XM_073091237.1"; db_xref "GeneID:140755888"; db_xref "GenBank:XP_072947338.1"; gbkey "CDS"; gene "Hpr1"; product "THO complex subunit 1"; protein_id "XP_072947338.1"; exon_number "7";
NW_027332239.1	Gnomon	CDS	3252222	3252317	.	-	0	gene_id "Hpr1"; transcript_id "XM_073091237.1"; db_xref "GeneID:140755888"; db_xref "GenBank:XP_072947338.1"; gbkey "CDS"; gene "Hpr1"; product "THO complex subunit 1"; protein_id "XP_072947338.1"; exon_number "8";
NW_027332239.1	Gnomon	CDS	3251705	3251785	.	-	0	gene_id "Hpr1"; transcript_id "XM_073091237.1"; db_xref "GeneID:140755888"; db_xref "GenBank:XP_072947338.1"; gbkey "CDS"; gene "Hpr1"; product "THO complex subunit 1"; protein_id "XP_072947338.1"; exon_number "9";
NW_027332239.1	Gnomon	CDS	3250813	3251124	.	-	0	gene_id "Hpr1"; transcript_id "XM_073091237.1"; db_xref "GeneID:140755888"; db_xref "GenBank:XP_072947338.1"; gbkey "CDS"; gene "Hpr1"; product "THO complex subunit 1"; protein_id "XP_072947338.1"; exon_number "10";
NW_027332239.1	Gnomon	start_codon	3257593	3257595	.	-	0	gene_id "Hpr1"; transcript_id "XM_073091237.1"; db_xref "GeneID:140755888"; db_xref "GenBank:XP_072947338.1"; gbkey "CDS"; gene "Hpr1"; product "THO complex subunit 1"; protein_id "XP_072947338.1"; exon_number "1";
NW_027332239.1	Gnomon	stop_codon	3250810	3250812	.	-	0	gene_id "Hpr1"; transcript_id "XM_073091237.1"; db_xref "GeneID:140755888"; db_xref "GenBank:XP_072947338.1"; gbkey "CDS"; gene "Hpr1"; product "THO complex subunit 1"; protein_id "XP_072947338.1"; exon_number "10";
NW_027332239.1	Gnomon	gene	3258578	3262339	.	+	.	gene_id "LOC140755847"; transcript_id ""; db_xref "GeneID:140755847"; description "uncharacterized LOC140755847"; gbkey "Gene"; gene "LOC140755847"; gene_biotype "protein_coding";
NW_027332239.1	Gnomon	transcript	3258578	3262339	.	+	.	gene_id "LOC140755847"; transcript_id "XM_073091188.1"; db_xref "GeneID:140755847"; db_xref "GenBank:XM_073091188.1"; experiment "COORDINATES: polyA evidence [ECO:0006239]"; gbkey "mRNA"; gene "LOC140755847"; model_evidence "Supporting evidence includes similarity to: 4 Proteins"; product "uncharacterized protein"; transcript_biotype "mRNA";
NW_027332239.1	Gnomon	exon	3258578	3258789	.	+	.	gene_id "LOC140755847"; transcript_id "XM_073091188.1"; db_xref "GeneID:140755847"; db_xref "GenBank:XM_073091188.1"; experiment "COORDINATES: polyA evidence [ECO:0006239]"; gene "LOC140755847"; model_evidence "Supporting evidence includes similarity to: 4 Proteins"; product "uncharacterized protein"; transcript_biotype "mRNA"; exon_number "1";
NW_027332239.1	Gnomon	exon	3259919	3260096	.	+	.	gene_id "LOC140755847"; transcript_id "XM_073091188.1"; db_xref "GeneID:140755847"; db_xref "GenBank:XM_073091188.1"; experiment "COORDINATES: polyA evidence [ECO:0006239]"; gene "LOC140755847"; model_evidence "Supporting evidence includes similarity to: 4 Proteins"; product "uncharacterized protein"; transcript_biotype "mRNA"; exon_number "2";
NW_027332239.1	Gnomon	exon	3260459	3262339	.	+	.	gene_id "LOC140755847"; transcript_id "XM_073091188.1"; db_xref "GeneID:140755847"; db_xref "GenBank:XM_073091188.1"; experiment "COORDINATES: polyA evidence [ECO:0006239]"; gene "LOC140755847"; model_evidence "Supporting evidence includes similarity to: 4 Proteins"; product "uncharacterized protein"; transcript_biotype "mRNA"; exon_number "3";
NW_027332239.1	Gnomon	CDS	3258773	3258789	.	+	0	gene_id "LOC140755847"; transcript_id "XM_073091188.1"; db_xref "GeneID:140755847"; db_xref "GenBank:XP_072947289.1"; gbkey "CDS"; gene "LOC140755847"; product "uncharacterized protein"; protein_id "XP_072947289.1"; exon_number "1";
NW_027332239.1	Gnomon	CDS	3259919	3260096	.	+	1	gene_id "LOC140755847"; transcript_id "XM_073091188.1"; db_xref "GeneID:140755847"; db_xref "GenBank:XP_072947289.1"; gbkey "CDS"; gene "LOC140755847"; product "uncharacterized protein"; protein_id "XP_072947289.1"; exon_number "2";
NW_027332239.1	Gnomon	CDS	3260459	3260611	.	+	0	gene_id "LOC140755847"; transcript_id "XM_073091188.1"; db_xref "GeneID:140755847"; db_xref "GenBank:XP_072947289.1"; gbkey "CDS"; gene "LOC140755847"; product "uncharacterized protein"; protein_id "XP_072947289.1"; exon_number "3";
NW_027332239.1	Gnomon	start_codon	3258773	3258775	.	+	0	gene_id "LOC140755847"; transcript_id "XM_073091188.1"; db_xref "GeneID:140755847"; db_xref "GenBank:XP_072947289.1"; gbkey "CDS"; gene "LOC140755847"; product "uncharacterized protein"; protein_id "XP_072947289.1"; exon_number "1";
NW_027332239.1	Gnomon	stop_codon	3260612	3260614	.	+	0	gene_id "LOC140755847"; transcript_id "XM_073091188.1"; db_xref "GeneID:140755847"; db_xref "GenBank:XP_072947289.1"; gbkey "CDS"; gene "LOC140755847"; product "uncharacterized protein"; protein_id "XP_072947289.1"; exon_number "3";
NW_027332239.1	Gnomon	gene	3272169	3299758	.	-	.	gene_id "Rh5"; transcript_id ""; db_xref "GeneID:140755945"; description "Rhodopsin 5"; gbkey "Gene"; gene "Rh5"; gene_biotype "protein_coding";
NW_027332239.1	Gnomon	transcript	3272169	3299758	.	-	.	gene_id "Rh5"; transcript_id "XM_073091304.1"; db_xref "GeneID:140755945"; db_xref "GenBank:XM_073091304.1"; gbkey "mRNA"; gene "Rh5"; model_evidence "Supporting evidence includes similarity to: 293 Proteins"; product "Rhodopsin 5"; transcript_biotype "mRNA";
NW_027332239.1	Gnomon	exon	3299551	3299758	.	-	.	gene_id "Rh5"; transcript_id "XM_073091304.1"; db_xref "GeneID:140755945"; db_xref "GenBank:XM_073091304.1"; gene "Rh5"; model_evidence "Supporting evidence includes similarity to: 293 Proteins"; product "Rhodopsin 5"; transcript_biotype "mRNA"; exon_number "1";
NW_027332239.1	Gnomon	exon	3298873	3299064	.	-	.	gene_id "Rh5"; transcript_id "XM_073091304.1"; db_xref "GeneID:140755945"; db_xref "GenBank:XM_073091304.1"; gene "Rh5"; model_evidence "Supporting evidence includes similarity to: 293 Proteins"; product "Rhodopsin 5"; transcript_biotype "mRNA"; exon_number "2";
NW_027332239.1	Gnomon	exon	3286246	3286461	.	-	.	gene_id "Rh5"; transcript_id "XM_073091304.1"; db_xref "GeneID:140755945"; db_xref "GenBank:XM_073091304.1"; gene "Rh5"; model_evidence "Supporting evidence includes similarity to: 293 Proteins"; product "Rhodopsin 5"; transcript_biotype "mRNA"; exon_number "3";
NW_027332239.1	Gnomon	exon	3285799	3285929	.	-	.	gene_id "Rh5"; transcript_id "XM_073091304.1"; db_xref "GeneID:140755945"; db_xref "GenBank:XM_073091304.1"; gene "Rh5"; model_evidence "Supporting evidence includes similarity to: 293 Proteins"; product "Rhodopsin 5"; transcript_biotype "mRNA"; exon_number "4";
NW_027332239.1	Gnomon	exon	3283841	3283980	.	-	.	gene_id "Rh5"; transcript_id "XM_073091304.1"; db_xref "GeneID:140755945"; db_xref "GenBank:XM_073091304.1"; gene "Rh5"; model_evidence "Supporting evidence includes similarity to: 293 Proteins"; product "Rhodopsin 5"; transcript_biotype "mRNA"; exon_number "5";
NW_027332239.1	Gnomon	exon	3274740	3274933	.	-	.	gene_id "Rh5"; transcript_id "XM_073091304.1"; db_xref "GeneID:140755945"; db_xref "GenBank:XM_073091304.1"; gene "Rh5"; model_evidence "Supporting evidence includes similarity to: 293 Proteins"; product "Rhodopsin 5"; transcript_biotype "mRNA"; exon_number "6";
NW_027332239.1	Gnomon	exon	3273758	3273859	.	-	.	gene_id "Rh5"; transcript_id "XM_073091304.1"; db_xref "GeneID:140755945"; db_xref "GenBank:XM_073091304.1"; gene "Rh5"; model_evidence "Supporting evidence includes similarity to: 293 Proteins"; product "Rhodopsin 5"; transcript_biotype "mRNA"; exon_number "7";
NW_027332239.1	Gnomon	exon	3272169	3273198	.	-	.	gene_id "Rh5"; transcript_id "XM_073091304.1"; db_xref "GeneID:140755945"; db_xref "GenBank:XM_073091304.1"; gene "Rh5"; model_evidence "Supporting evidence includes similarity to: 293 Proteins"; product "Rhodopsin 5"; transcript_biotype "mRNA"; exon_number "8";
NW_027332239.1	Gnomon	CDS	3299551	3299603	.	-	0	gene_id "Rh5"; transcript_id "XM_073091304.1"; db_xref "GeneID:140755945"; db_xref "GenBank:XP_072947405.1"; gbkey "CDS"; gene "Rh5"; product "opsin-3"; protein_id "XP_072947405.1"; exon_number "1";
NW_027332239.1	Gnomon	CDS	3298873	3299064	.	-	1	gene_id "Rh5"; transcript_id "XM_073091304.1"; db_xref "GeneID:140755945"; db_xref "GenBank:XP_072947405.1"; gbkey "CDS"; gene "Rh5"; product "opsin-3"; protein_id "XP_072947405.1"; exon_number "2";
NW_027332239.1	Gnomon	CDS	3286246	3286461	.	-	1	gene_id "Rh5"; transcript_id "XM_073091304.1"; db_xref "GeneID:140755945"; db_xref "GenBank:XP_072947405.1"; gbkey "CDS"; gene "Rh5"; product "opsin-3"; protein_id "XP_072947405.1"; exon_number "3";
NW_027332239.1	Gnomon	CDS	3285799	3285929	.	-	1	gene_id "Rh5"; transcript_id "XM_073091304.1"; db_xref "GeneID:140755945"; db_xref "GenBank:XP_072947405.1"; gbkey "CDS"; gene "Rh5"; product "opsin-3"; protein_id "XP_072947405.1"; exon_number "4";
NW_027332239.1	Gnomon	CDS	3283841	3283980	.	-	2	gene_id "Rh5"; transcript_id "XM_073091304.1"; db_xref "GeneID:140755945"; db_xref "GenBank:XP_072947405.1"; gbkey "CDS"; gene "Rh5"; product "opsin-3"; protein_id "XP_072947405.1"; exon_number "5";
NW_027332239.1	Gnomon	CDS	3274740	3274933	.	-	0	gene_id "Rh5"; transcript_id "XM_073091304.1"; db_xref "GeneID:140755945"; db_xref "GenBank:XP_072947405.1"; gbkey "CDS"; gene "Rh5"; product "opsin-3"; protein_id "XP_072947405.1"; exon_number "6";
NW_027332239.1	Gnomon	CDS	3273758	3273859	.	-	1	gene_id "Rh5"; transcript_id "XM_073091304.1"; db_xref "GeneID:140755945"; db_xref "GenBank:XP_072947405.1"; gbkey "CDS"; gene "Rh5"; product "opsin-3"; protein_id "XP_072947405.1"; exon_number "7";
NW_027332239.1	Gnomon	CDS	3273087	3273198	.	-	1	gene_id "Rh5"; transcript_id "XM_073091304.1"; db_xref "GeneID:140755945"; db_xref "GenBank:XP_072947405.1"; gbkey "CDS"; gene "Rh5"; product "opsin-3"; protein_id "XP_072947405.1"; exon_number "8";
NW_027332239.1	Gnomon	start_codon	3299601	3299603	.	-	0	gene_id "Rh5"; transcript_id "XM_073091304.1"; db_xref "GeneID:140755945"; db_xref "GenBank:XP_072947405.1"; gbkey "CDS"; gene "Rh5"; product "opsin-3"; protein_id "XP_072947405.1"; exon_number "1";
NW_027332239.1	Gnomon	stop_codon	3273084	3273086	.	-	0	gene_id "Rh5"; transcript_id "XM_073091304.1"; db_xref "GeneID:140755945"; db_xref "GenBank:XP_072947405.1"; gbkey "CDS"; gene "Rh5"; product "opsin-3"; protein_id "XP_072947405.1"; exon_number "8";
NW_027332239.1	Gnomon	gene	3336399	3847785	.	+	.	gene_id "Lar"; transcript_id ""; db_xref "GeneID:140755783"; description "tyrosine-protein phosphatase Lar"; gbkey "Gene"; gene "Lar"; gene_biotype "protein_coding";
NW_027332239.1	Gnomon	transcript	3336399	3847785	.	+	.	gene_id "Lar"; transcript_id "XM_073091105.1"; db_xref "GeneID:140755783"; db_xref "GenBank:XM_073091105.1"; experiment "COORDINATES: polyA evidence [ECO:0006239]"; gbkey "mRNA"; gene "Lar"; model_evidence "Supporting evidence includes similarity to: 27 Proteins"; product "tyrosine-protein phosphatase Lar, transcript variant X1"; transcript_biotype "mRNA";
NW_027332239.1	Gnomon	exon	3336399	3336610	.	+	.	gene_id "Lar"; transcript_id "XM_073091105.1"; db_xref "GeneID:140755783"; db_xref "GenBank:XM_073091105.1"; experiment "COORDINATES: polyA evidence [ECO:0006239]"; gene "Lar"; model_evidence "Supporting evidence includes similarity to: 27 Proteins"; product "tyrosine-protein phosphatase Lar, transcript variant X1"; transcript_biotype "mRNA"; exon_number "1";
NW_027332239.1	Gnomon	exon	3361874	3361925	.	+	.	gene_id "Lar"; transcript_id "XM_073091105.1"; db_xref "GeneID:140755783"; db_xref "GenBank:XM_073091105.1"; experiment "COORDINATES: polyA evidence [ECO:0006239]"; gene "Lar"; model_evidence "Supporting evidence includes similarity to: 27 Proteins"; product "tyrosine-protein phosphatase Lar, transcript variant X1"; transcript_biotype "mRNA"; exon_number "2";
NW_027332239.1	Gnomon	exon	3584959	3585067	.	+	.	gene_id "Lar"; transcript_id "XM_073091105.1"; db_xref "GeneID:140755783"; db_xref "GenBank:XM_073091105.1"; experiment "COORDINATES: polyA evidence [ECO:0006239]"; gene "Lar"; model_evidence "Supporting evidence includes similarity to: 27 Proteins"; product "tyrosine-protein phosphatase Lar, transcript variant X1"; transcript_biotype "mRNA"; exon_number "3";
NW_027332239.1	Gnomon	exon	3727171	3727302	.	+	.	gene_id "Lar"; transcript_id "XM_073091105.1"; db_xref "GeneID:140755783"; db_xref "GenBank:XM_073091105.1"; experiment "COORDINATES: polyA evidence [ECO:0006239]"; gene "Lar"; model_evidence "Supporting evidence includes similarity to: 27 Proteins"; product "tyrosine-protein phosphatase Lar, transcript variant X1"; transcript_biotype "mRNA"; exon_number "4";
NW_027332239.1	Gnomon	exon	3733739	3733918	.	+	.	gene_id "Lar"; transcript_id "XM_073091105.1"; db_xref "GeneID:140755783"; db_xref "GenBank:XM_073091105.1"; experiment "COORDINATES: polyA evidence [ECO:0006239]"; gene "Lar"; model_evidence "Supporting evidence includes similarity to: 27 Proteins"; product "tyrosine-protein phosphatase Lar, transcript variant X1"; transcript_biotype "mRNA"; exon_number "5";
NW_027332239.1	Gnomon	exon	3789167	3789361	.	+	.	gene_id "Lar"; transcript_id "XM_073091105.1"; db_xref "GeneID:140755783"; db_xref "GenBank:XM_073091105.1"; experiment "COORDINATES: polyA evidence [ECO:0006239]"; gene "Lar"; model_evidence "Supporting evidence includes similarity to: 27 Proteins"; product "tyrosine-protein phosphatase Lar, transcript variant X1"; transcript_biotype "mRNA"; exon_number "6";
NW_027332239.1	Gnomon	exon	3801817	3801927	.	+	.	gene_id "Lar"; transcript_id "XM_073091105.1"; db_xref "GeneID:140755783"; db_xref "GenBank:XM_073091105.1"; experiment "COORDINATES: polyA evidence [ECO:0006239]"; gene "Lar"; model_evidence "Supporting evidence includes similarity to: 27 Proteins"; product "tyrosine-protein phosphatase Lar, transcript variant X1"; transcript_biotype "mRNA"; exon_number "7";
NW_027332239.1	Gnomon	exon	3818277	3818402	.	+	.	gene_id "Lar"; transcript_id "XM_073091105.1"; db_xref "GeneID:140755783"; db_xref "GenBank:XM_073091105.1"; experiment "COORDINATES: polyA evidence [ECO:0006239]"; gene "Lar"; model_evidence "Supporting evidence includes similarity to: 27 Proteins"; product "tyrosine-protein phosphatase Lar, transcript variant X1"; transcript_biotype "mRNA"; exon_number "8";
NW_027332239.1	Gnomon	exon	3819245	3819394	.	+	.	gene_id "Lar"; transcript_id "XM_073091105.1"; db_xref "GeneID:140755783"; db_xref "GenBank:XM_073091105.1"; experiment "COORDINATES: polyA evidence [ECO:0006239]"; gene "Lar"; model_evidence "Supporting evidence includes similarity to: 27 Proteins"; product "tyrosine-protein phosphatase Lar, transcript variant X1"; transcript_biotype "mRNA"; exon_number "9";
NW_027332239.1	Gnomon	exon	3822033	3822166	.	+	.	gene_id "Lar"; transcript_id "XM_073091105.1"; db_xref "GeneID:140755783"; db_xref "GenBank:XM_073091105.1"; experiment "COORDINATES: polyA evidence [ECO:0006239]"; gene "Lar"; model_evidence "Supporting evidence includes similarity to: 27 Proteins"; product "tyrosine-protein phosphatase Lar, transcript variant X1"; transcript_biotype "mRNA"; exon_number "10";
NW_027332239.1	Gnomon	exon	3822588	3822738	.	+	.	gene_id "Lar"; transcript_id "XM_073091105.1"; db_xref "GeneID:140755783"; db_xref "GenBank:XM_073091105.1"; experiment "COORDINATES: polyA evidence [ECO:0006239]"; gene "Lar"; model_evidence "Supporting evidence includes similarity to: 27 Proteins"; product "tyrosine-protein phosphatase Lar, transcript variant X1"; transcript_biotype "mRNA"; exon_number "11";
NW_027332239.1	Gnomon	exon	3828933	3829033	.	+	.	gene_id "Lar"; transcript_id "XM_073091105.1"; db_xref "GeneID:140755783"; db_xref "GenBank:XM_073091105.1"; experiment "COORDINATES: polyA evidence [ECO:0006239]"; gene "Lar"; model_evidence "Supporting evidence includes similarity to: 27 Proteins"; product "tyrosine-protein phosphatase Lar, transcript variant X1"; transcript_biotype "mRNA"; exon_number "12";
NW_027332239.1	Gnomon	exon	3829446	3829508	.	+	.	gene_id "Lar"; transcript_id "XM_073091105.1"; db_xref "GeneID:140755783"; db_xref "GenBank:XM_073091105.1"; experiment "COORDINATES: polyA evidence [ECO:0006239]"; gene "Lar"; model_evidence "Supporting evidence includes similarity to: 27 Proteins"; product "tyrosine-protein phosphatase Lar, transcript variant X1"; transcript_biotype "mRNA"; exon_number "13";
NW_027332239.1	Gnomon	exon	3829926	3830055	.	+	.	gene_id "Lar"; transcript_id "XM_073091105.1"; db_xref "GeneID:140755783"; db_xref "GenBank:XM_073091105.1"; experiment "COORDINATES: polyA evidence [ECO:0006239]"; gene "Lar"; model_evidence "Supporting evidence includes similarity to: 27 Proteins"; product "tyrosine-protein phosphatase Lar, transcript variant X1"; transcript_biotype "mRNA"; exon_number "14";
NW_027332239.1	Gnomon	exon	3830685	3830835	.	+	.	gene_id "Lar"; transcript_id "XM_073091105.1"; db_xref "GeneID:140755783"; db_xref "GenBank:XM_073091105.1"; experiment "COORDINATES: polyA evidence [ECO:0006239]"; gene "Lar"; model_evidence "Supporting evidence includes similarity to: 27 Proteins"; product "tyrosine-protein phosphatase Lar, transcript variant X1"; transcript_biotype "mRNA"; exon_number "15";
NW_027332239.1	Gnomon	exon	3832967	3833103	.	+	.	gene_id "Lar"; transcript_id "XM_073091105.1"; db_xref "GeneID:140755783"; db_xref "GenBank:XM_073091105.1"; experiment "COORDINATES: polyA evidence [ECO:0006239]"; gene "Lar"; model_evidence "Supporting evidence includes similarity to: 27 Proteins"; product "tyrosine-protein phosphatase Lar, transcript variant X1"; transcript_biotype "mRNA"; exon_number "16";
NW_027332239.1	Gnomon	exon	3834431	3834727	.	+	.	gene_id "Lar"; transcript_id "XM_073091105.1"; db_xref "GeneID:140755783"; db_xref "GenBank:XM_073091105.1"; experiment "COORDINATES: polyA evidence [ECO:0006239]"; gene "Lar"; model_evidence "Supporting evidence includes similarity to: 27 Proteins"; product "tyrosine-protein phosphatase Lar, transcript variant X1"; transcript_biotype "mRNA"; exon_number "17";
NW_027332239.1	Gnomon	exon	3838192	3838331	.	+	.	gene_id "Lar"; transcript_id "XM_073091105.1"; db_xref "GeneID:140755783"; db_xref "GenBank:XM_073091105.1"; experiment "COORDINATES: polyA evidence [ECO:0006239]"; gene "Lar"; model_evidence "Supporting evidence includes similarity to: 27 Proteins"; product "tyrosine-protein phosphatase Lar, transcript variant X1"; transcript_biotype "mRNA"; exon_number "18";
NW_027332239.1	Gnomon	exon	3838465	3838667	.	+	.	gene_id "Lar"; transcript_id "XM_073091105.1"; db_xref "GeneID:140755783"; db_xref "GenBank:XM_073091105.1"; experiment "COORDINATES: polyA evidence [ECO:0006239]"; gene "Lar"; model_evidence "Supporting evidence includes similarity to: 27 Proteins"; product "tyrosine-protein phosphatase Lar, transcript variant X1"; transcript_biotype "mRNA"; exon_number "19";
NW_027332239.1	Gnomon	exon	3838742	3841871	.	+	.	gene_id "Lar"; transcript_id "XM_073091105.1"; db_xref "GeneID:140755783"; db_xref "GenBank:XM_073091105.1"; experiment "COORDINATES: polyA evidence [ECO:0006239]"; gene "Lar"; model_evidence "Supporting evidence includes similarity to: 27 Proteins"; product "tyrosine-protein phosphatase Lar, transcript variant X1"; transcript_biotype "mRNA"; exon_number "20";
NW_027332239.1	Gnomon	exon	3841946	3842056	.	+	.	gene_id "Lar"; transcript_id "XM_073091105.1"; db_xref "GeneID:140755783"; db_xref "GenBank:XM_073091105.1"; experiment "COORDINATES: polyA evidence [ECO:0006239]"; gene "Lar"; model_evidence "Supporting evidence includes similarity to: 27 Proteins"; product "tyrosine-protein phosphatase Lar, transcript variant X1"; transcript_biotype "mRNA"; exon_number "21";
NW_027332239.1	Gnomon	exon	3842198	3842367	.	+	.	gene_id "Lar"; transcript_id "XM_073091105.1"; db_xref "GeneID:140755783"; db_xref "GenBank:XM_073091105.1"; experiment "COORDINATES: polyA evidence [ECO:0006239]"; gene "Lar"; model_evidence "Supporting evidence includes similarity to: 27 Proteins"; product "tyrosine-protein phosphatase Lar, transcript variant X1"; transcript_biotype "mRNA"; exon_number "22";
NW_027332239.1	Gnomon	exon	3842759	3842894	.	+	.	gene_id "Lar"; transcript_id "XM_073091105.1"; db_xref "GeneID:140755783"; db_xref "GenBank:XM_073091105.1"; experiment "COORDINATES: polyA evidence [ECO:0006239]"; gene "Lar"; model_evidence "Supporting evidence includes similarity to: 27 Proteins"; product "tyrosine-protein phosphatase Lar, transcript variant X1"; transcript_biotype "mRNA"; exon_number "23";
NW_027332239.1	Gnomon	exon	3844427	3847785	.	+	.	gene_id "Lar"; transcript_id "XM_073091105.1"; db_xref "GeneID:140755783"; db_xref "GenBank:XM_073091105.1"; experiment "COORDINATES: polyA evidence [ECO:0006239]"; gene "Lar"; model_evidence "Supporting evidence includes similarity to: 27 Proteins"; product "tyrosine-protein phosphatase Lar, transcript variant X1"; transcript_biotype "mRNA"; exon_number "24";
NW_027332239.1	Gnomon	CDS	3361905	3361925	.	+	0	gene_id "Lar"; transcript_id "XM_073091105.1"; db_xref "GeneID:140755783"; db_xref "GenBank:XP_072947206.1"; gbkey "CDS"; gene "Lar"; product "tyrosine-protein phosphatase Lar isoform X1"; protein_id "XP_072947206.1"; exon_number "2";
NW_027332239.1	Gnomon	CDS	3584959	3585067	.	+	0	gene_id "Lar"; transcript_id "XM_073091105.1"; db_xref "GeneID:140755783"; db_xref "GenBank:XP_072947206.1"; gbkey "CDS"; gene "Lar"; product "tyrosine-protein phosphatase Lar isoform X1"; protein_id "XP_072947206.1"; exon_number "3";
NW_027332239.1	Gnomon	CDS	3727171	3727302	.	+	2	gene_id "Lar"; transcript_id "XM_073091105.1"; db_xref "GeneID:140755783"; db_xref "GenBank:XP_072947206.1"; gbkey "CDS"; gene "Lar"; product "tyrosine-protein phosphatase Lar isoform X1"; protein_id "XP_072947206.1"; exon_number "4";
NW_027332239.1	Gnomon	CDS	3733739	3733918	.	+	2	gene_id "Lar"; transcript_id "XM_073091105.1"; db_xref "GeneID:140755783"; db_xref "GenBank:XP_072947206.1"; gbkey "CDS"; gene "Lar"; product "tyrosine-protein phosphatase Lar isoform X1"; protein_id "XP_072947206.1"; exon_number "5";
NW_027332239.1	Gnomon	CDS	3789167	3789361	.	+	2	gene_id "Lar"; transcript_id "XM_073091105.1"; db_xref "GeneID:140755783"; db_xref "GenBank:XP_072947206.1"; gbkey "CDS"; gene "Lar"; product "tyrosine-protein phosphatase Lar isoform X1"; protein_id "XP_072947206.1"; exon_number "6";
NW_027332239.1	Gnomon	CDS	3801817	3801927	.	+	2	gene_id "Lar"; transcript_id "XM_073091105.1"; db_xref "GeneID:140755783"; db_xref "GenBank:XP_072947206.1"; gbkey "CDS"; gene "Lar"; product "tyrosine-protein phosphatase Lar isoform X1"; protein_id "XP_072947206.1"; exon_number "7";
NW_027332239.1	Gnomon	CDS	3818277	3818402	.	+	2	gene_id "Lar"; transcript_id "XM_073091105.1"; db_xref "GeneID:140755783"; db_xref "GenBank:XP_072947206.1"; gbkey "CDS"; gene "Lar"; product "tyrosine-protein phosphatase Lar isoform X1"; protein_id "XP_072947206.1"; exon_number "8";
NW_027332239.1	Gnomon	CDS	3819245	3819394	.	+	2	gene_id "Lar"; transcript_id "XM_073091105.1"; db_xref "GeneID:140755783"; db_xref "GenBank:XP_072947206.1"; gbkey "CDS"; gene "Lar"; product "tyrosine-protein phosphatase Lar isoform X1"; protein_id "XP_072947206.1"; exon_number "9";
NW_027332239.1	Gnomon	CDS	3822033	3822166	.	+	2	gene_id "Lar"; transcript_id "XM_073091105.1"; db_xref "GeneID:140755783"; db_xref "GenBank:XP_072947206.1"; gbkey "CDS"; gene "Lar"; product "tyrosine-protein phosphatase Lar isoform X1"; protein_id "XP_072947206.1"; exon_number "10";
NW_027332239.1	Gnomon	CDS	3822588	3822738	.	+	0	gene_id "Lar"; transcript_id "XM_073091105.1"; db_xref "GeneID:140755783"; db_xref "GenBank:XP_072947206.1"; gbkey "CDS"; gene "Lar"; product "tyrosine-protein phosphatase Lar isoform X1"; protein_id "XP_072947206.1"; exon_number "11";
NW_027332239.1	Gnomon	CDS	3828933	3829033	.	+	2	gene_id "Lar"; transcript_id "XM_073091105.1"; db_xref "GeneID:140755783"; db_xref "GenBank:XP_072947206.1"; gbkey "CDS"; gene "Lar"; product "tyrosine-protein phosphatase Lar isoform X1"; protein_id "XP_072947206.1"; exon_number "12";
NW_027332239.1	Gnomon	CDS	3829446	3829508	.	+	0	gene_id "Lar"; transcript_id "XM_073091105.1"; db_xref "GeneID:140755783"; db_xref "GenBank:XP_072947206.1"; gbkey "CDS"; gene "Lar"; product "tyrosine-protein phosphatase Lar isoform X1"; protein_id "XP_072947206.1"; exon_number "13";
NW_027332239.1	Gnomon	CDS	3829926	3830055	.	+	0	gene_id "Lar"; transcript_id "XM_073091105.1"; db_xref "GeneID:140755783"; db_xref "GenBank:XP_072947206.1"; gbkey "CDS"; gene "Lar"; product "tyrosine-protein phosphatase Lar isoform X1"; protein_id "XP_072947206.1"; exon_number "14";
NW_027332239.1	Gnomon	CDS	3830685	3830835	.	+	2	gene_id "Lar"; transcript_id "XM_073091105.1"; db_xref "GeneID:140755783"; db_xref "GenBank:XP_072947206.1"; gbkey "CDS"; gene "Lar"; product "tyrosine-protein phosphatase Lar isoform X1"; protein_id "XP_072947206.1"; exon_number "15";
NW_027332239.1	Gnomon	CDS	3832967	3833103	.	+	1	gene_id "Lar"; transcript_id "XM_073091105.1"; db_xref "GeneID:140755783"; db_xref "GenBank:XP_072947206.1"; gbkey "CDS"; gene "Lar"; product "tyrosine-protein phosphatase Lar isoform X1"; protein_id "XP_072947206.1"; exon_number "16";
NW_027332239.1	Gnomon	CDS	3834431	3834727	.	+	2	gene_id "Lar"; transcript_id "XM_073091105.1"; db_xref "GeneID:140755783"; db_xref "GenBank:XP_072947206.1"; gbkey "CDS"; gene "Lar"; product "tyrosine-protein phosphatase Lar isoform X1"; protein_id "XP_072947206.1"; exon_number "17";
NW_027332239.1	Gnomon	CDS	3838192	3838331	.	+	2	gene_id "Lar"; transcript_id "XM_073091105.1"; db_xref "GeneID:140755783"; db_xref "GenBank:XP_072947206.1"; gbkey "CDS"; gene "Lar"; product "tyrosine-protein phosphatase Lar isoform X1"; protein_id "XP_072947206.1"; exon_number "18";
NW_027332239.1	Gnomon	CDS	3838465	3838667	.	+	0	gene_id "Lar"; transcript_id "XM_073091105.1"; db_xref "GeneID:140755783"; db_xref "GenBank:XP_072947206.1"; gbkey "CDS"; gene "Lar"; product "tyrosine-protein phosphatase Lar isoform X1"; protein_id "XP_072947206.1"; exon_number "19";
NW_027332239.1	Gnomon	CDS	3838742	3841871	.	+	1	gene_id "Lar"; transcript_id "XM_073091105.1"; db_xref "GeneID:140755783"; db_xref "GenBank:XP_072947206.1"; gbkey "CDS"; gene "Lar"; product "tyrosine-protein phosphatase Lar isoform X1"; protein_id "XP_072947206.1"; exon_number "20";
NW_027332239.1	Gnomon	CDS	3841946	3842056	.	+	0	gene_id "Lar"; transcript_id "XM_073091105.1"; db_xref "GeneID:140755783"; db_xref "GenBank:XP_072947206.1"; gbkey "CDS"; gene "Lar"; product "tyrosine-protein phosphatase Lar isoform X1"; protein_id "XP_072947206.1"; exon_number "21";
NW_027332239.1	Gnomon	CDS	3842198	3842367	.	+	0	gene_id "Lar"; transcript_id "XM_073091105.1"; db_xref "GeneID:140755783"; db_xref "GenBank:XP_072947206.1"; gbkey "CDS"; gene "Lar"; product "tyrosine-protein phosphatase Lar isoform X1"; protein_id "XP_072947206.1"; exon_number "22";
NW_027332239.1	Gnomon	CDS	3842759	3842894	.	+	1	gene_id "Lar"; transcript_id "XM_073091105.1"; db_xref "GeneID:140755783"; db_xref "GenBank:XP_072947206.1"; gbkey "CDS"; gene "Lar"; product "tyrosine-protein phosphatase Lar isoform X1"; protein_id "XP_072947206.1"; exon_number "23";
NW_027332239.1	Gnomon	CDS	3844427	3844492	.	+	0	gene_id "Lar"; transcript_id "XM_073091105.1"; db_xref "GeneID:140755783"; db_xref "GenBank:XP_072947206.1"; gbkey "CDS"; gene "Lar"; product "tyrosine-protein phosphatase Lar isoform X1"; protein_id "XP_072947206.1"; exon_number "24";
NW_027332239.1	Gnomon	start_codon	3361905	3361907	.	+	0	gene_id "Lar"; transcript_id "XM_073091105.1"; db_xref "GeneID:140755783"; db_xref "GenBank:XP_072947206.1"; gbkey "CDS"; gene "Lar"; product "tyrosine-protein phosphatase Lar isoform X1"; protein_id "XP_072947206.1"; exon_number "2";
NW_027332239.1	Gnomon	stop_codon	3844493	3844495	.	+	0	gene_id "Lar"; transcript_id "XM_073091105.1"; db_xref "GeneID:140755783"; db_xref "GenBank:XP_072947206.1"; gbkey "CDS"; gene "Lar"; product "tyrosine-protein phosphatase Lar isoform X1"; protein_id "XP_072947206.1"; exon_number "24";
NW_027332239.1	Gnomon	transcript	3336399	3847785	.	+	.	gene_id "Lar"; transcript_id "XM_073091106.1"; db_xref "GeneID:140755783"; db_xref "GenBank:XM_073091106.1"; experiment "COORDINATES: polyA evidence [ECO:0006239]"; gbkey "mRNA"; gene "Lar"; model_evidence "Supporting evidence includes similarity to: 20 Proteins"; product "tyrosine-protein phosphatase Lar, transcript variant X2"; transcript_biotype "mRNA";
NW_027332239.1	Gnomon	exon	3336399	3336610	.	+	.	gene_id "Lar"; transcript_id "XM_073091106.1"; db_xref "GeneID:140755783"; db_xref "GenBank:XM_073091106.1"; experiment "COORDINATES: polyA evidence [ECO:0006239]"; gene "Lar"; model_evidence "Supporting evidence includes similarity to: 20 Proteins"; product "tyrosine-protein phosphatase Lar, transcript variant X2"; transcript_biotype "mRNA"; exon_number "1";
NW_027332239.1	Gnomon	exon	3361874	3361925	.	+	.	gene_id "Lar"; transcript_id "XM_073091106.1"; db_xref "GeneID:140755783"; db_xref "GenBank:XM_073091106.1"; experiment "COORDINATES: polyA evidence [ECO:0006239]"; gene "Lar"; model_evidence "Supporting evidence includes similarity to: 20 Proteins"; product "tyrosine-protein phosphatase Lar, transcript variant X2"; transcript_biotype "mRNA"; exon_number "2";
NW_027332239.1	Gnomon	exon	3584959	3585067	.	+	.	gene_id "Lar"; transcript_id "XM_073091106.1"; db_xref "GeneID:140755783"; db_xref "GenBank:XM_073091106.1"; experiment "COORDINATES: polyA evidence [ECO:0006239]"; gene "Lar"; model_evidence "Supporting evidence includes similarity to: 20 Proteins"; product "tyrosine-protein phosphatase Lar, transcript variant X2"; transcript_biotype "mRNA"; exon_number "3";
NW_027332239.1	Gnomon	exon	3727171	3727302	.	+	.	gene_id "Lar"; transcript_id "XM_073091106.1"; db_xref "GeneID:140755783"; db_xref "GenBank:XM_073091106.1"; experiment "COORDINATES: polyA evidence [ECO:0006239]"; gene "Lar"; model_evidence "Supporting evidence includes similarity to: 20 Proteins"; product "tyrosine-protein phosphatase Lar, transcript variant X2"; transcript_biotype "mRNA"; exon_number "4";
NW_027332239.1	Gnomon	exon	3733739	3733918	.	+	.	gene_id "Lar"; transcript_id "XM_073091106.1"; db_xref "GeneID:140755783"; db_xref "GenBank:XM_073091106.1"; experiment "COORDINATES: polyA evidence [ECO:0006239]"; gene "Lar"; model_evidence "Supporting evidence includes similarity to: 20 Proteins"; product "tyrosine-protein phosphatase Lar, transcript variant X2"; transcript_biotype "mRNA"; exon_number "5";
NW_027332239.1	Gnomon	exon	3789167	3789361	.	+	.	gene_id "Lar"; transcript_id "XM_073091106.1"; db_xref "GeneID:140755783"; db_xref "GenBank:XM_073091106.1"; experiment "COORDINATES: polyA evidence [ECO:0006239]"; gene "Lar"; model_evidence "Supporting evidence includes similarity to: 20 Proteins"; product "tyrosine-protein phosphatase Lar, transcript variant X2"; transcript_biotype "mRNA"; exon_number "6";
NW_027332239.1	Gnomon	exon	3801817	3801927	.	+	.	gene_id "Lar"; transcript_id "XM_073091106.1"; db_xref "GeneID:140755783"; db_xref "GenBank:XM_073091106.1"; experiment "COORDINATES: polyA evidence [ECO:0006239]"; gene "Lar"; model_evidence "Supporting evidence includes similarity to: 20 Proteins"; product "tyrosine-protein phosphatase Lar, transcript variant X2"; transcript_biotype "mRNA"; exon_number "7";
NW_027332239.1	Gnomon	exon	3818277	3818402	.	+	.	gene_id "Lar"; transcript_id "XM_073091106.1"; db_xref "GeneID:140755783"; db_xref "GenBank:XM_073091106.1"; experiment "COORDINATES: polyA evidence [ECO:0006239]"; gene "Lar"; model_evidence "Supporting evidence includes similarity to: 20 Proteins"; product "tyrosine-protein phosphatase Lar, transcript variant X2"; transcript_biotype "mRNA"; exon_number "8";
NW_027332239.1	Gnomon	exon	3819245	3819394	.	+	.	gene_id "Lar"; transcript_id "XM_073091106.1"; db_xref "GeneID:140755783"; db_xref "GenBank:XM_073091106.1"; experiment "COORDINATES: polyA evidence [ECO:0006239]"; gene "Lar"; model_evidence "Supporting evidence includes similarity to: 20 Proteins"; product "tyrosine-protein phosphatase Lar, transcript variant X2"; transcript_biotype "mRNA"; exon_number "9";
NW_027332239.1	Gnomon	exon	3822033	3822166	.	+	.	gene_id "Lar"; transcript_id "XM_073091106.1"; db_xref "GeneID:140755783"; db_xref "GenBank:XM_073091106.1"; experiment "COORDINATES: polyA evidence [ECO:0006239]"; gene "Lar"; model_evidence "Supporting evidence includes similarity to: 20 Proteins"; product "tyrosine-protein phosphatase Lar, transcript variant X2"; transcript_biotype "mRNA"; exon_number "10";
NW_027332239.1	Gnomon	exon	3822588	3822738	.	+	.	gene_id "Lar"; transcript_id "XM_073091106.1"; db_xref "GeneID:140755783"; db_xref "GenBank:XM_073091106.1"; experiment "COORDINATES: polyA evidence [ECO:0006239]"; gene "Lar"; model_evidence "Supporting evidence includes similarity to: 20 Proteins"; product "tyrosine-protein phosphatase Lar, transcript variant X2"; transcript_biotype "mRNA"; exon_number "11";
NW_027332239.1	Gnomon	exon	3828933	3829033	.	+	.	gene_id "Lar"; transcript_id "XM_073091106.1"; db_xref "GeneID:140755783"; db_xref "GenBank:XM_073091106.1"; experiment "COORDINATES: polyA evidence [ECO:0006239]"; gene "Lar"; model_evidence "Supporting evidence includes similarity to: 20 Proteins"; product "tyrosine-protein phosphatase Lar, transcript variant X2"; transcript_biotype "mRNA"; exon_number "12";
NW_027332239.1	Gnomon	exon	3829446	3829508	.	+	.	gene_id "Lar"; transcript_id "XM_073091106.1"; db_xref "GeneID:140755783"; db_xref "GenBank:XM_073091106.1"; experiment "COORDINATES: polyA evidence [ECO:0006239]"; gene "Lar"; model_evidence "Supporting evidence includes similarity to: 20 Proteins"; product "tyrosine-protein phosphatase Lar, transcript variant X2"; transcript_biotype "mRNA"; exon_number "13";
NW_027332239.1	Gnomon	exon	3829926	3830055	.	+	.	gene_id "Lar"; transcript_id "XM_073091106.1"; db_xref "GeneID:140755783"; db_xref "GenBank:XM_073091106.1"; experiment "COORDINATES: polyA evidence [ECO:0006239]"; gene "Lar"; model_evidence "Supporting evidence includes similarity to: 20 Proteins"; product "tyrosine-protein phosphatase Lar, transcript variant X2"; transcript_biotype "mRNA"; exon_number "14";
NW_027332239.1	Gnomon	exon	3830685	3830835	.	+	.	gene_id "Lar"; transcript_id "XM_073091106.1"; db_xref "GeneID:140755783"; db_xref "GenBank:XM_073091106.1"; experiment "COORDINATES: polyA evidence [ECO:0006239]"; gene "Lar"; model_evidence "Supporting evidence includes similarity to: 20 Proteins"; product "tyrosine-protein phosphatase Lar, transcript variant X2"; transcript_biotype "mRNA"; exon_number "15";
NW_027332239.1	Gnomon	exon	3832967	3833103	.	+	.	gene_id "Lar"; transcript_id "XM_073091106.1"; db_xref "GeneID:140755783"; db_xref "GenBank:XM_073091106.1"; experiment "COORDINATES: polyA evidence [ECO:0006239]"; gene "Lar"; model_evidence "Supporting evidence includes similarity to: 20 Proteins"; product "tyrosine-protein phosphatase Lar, transcript variant X2"; transcript_biotype "mRNA"; exon_number "16";
NW_027332239.1	Gnomon	exon	3838192	3838331	.	+	.	gene_id "Lar"; transcript_id "XM_073091106.1"; db_xref "GeneID:140755783"; db_xref "GenBank:XM_073091106.1"; experiment "COORDINATES: polyA evidence [ECO:0006239]"; gene "Lar"; model_evidence "Supporting evidence includes similarity to: 20 Proteins"; product "tyrosine-protein phosphatase Lar, transcript variant X2"; transcript_biotype "mRNA"; exon_number "17";
NW_027332239.1	Gnomon	exon	3838465	3838667	.	+	.	gene_id "Lar"; transcript_id "XM_073091106.1"; db_xref "GeneID:140755783"; db_xref "GenBank:XM_073091106.1"; experiment "COORDINATES: polyA evidence [ECO:0006239]"; gene "Lar"; model_evidence "Supporting evidence includes similarity to: 20 Proteins"; product "tyrosine-protein phosphatase Lar, transcript variant X2"; transcript_biotype "mRNA"; exon_number "18";
NW_027332239.1	Gnomon	exon	3838742	3841871	.	+	.	gene_id "Lar"; transcript_id "XM_073091106.1"; db_xref "GeneID:140755783"; db_xref "GenBank:XM_073091106.1"; experiment "COORDINATES: polyA evidence [ECO:0006239]"; gene "Lar"; model_evidence "Supporting evidence includes similarity to: 20 Proteins"; product "tyrosine-protein phosphatase Lar, transcript variant X2"; transcript_biotype "mRNA"; exon_number "19";
NW_027332239.1	Gnomon	exon	3841946	3842056	.	+	.	gene_id "Lar"; transcript_id "XM_073091106.1"; db_xref "GeneID:140755783"; db_xref "GenBank:XM_073091106.1"; experiment "COORDINATES: polyA evidence [ECO:0006239]"; gene "Lar"; model_evidence "Supporting evidence includes similarity to: 20 Proteins"; product "tyrosine-protein phosphatase Lar, transcript variant X2"; transcript_biotype "mRNA"; exon_number "20";
NW_027332239.1	Gnomon	exon	3842198	3842367	.	+	.	gene_id "Lar"; transcript_id "XM_073091106.1"; db_xref "GeneID:140755783"; db_xref "GenBank:XM_073091106.1"; experiment "COORDINATES: polyA evidence [ECO:0006239]"; gene "Lar"; model_evidence "Supporting evidence includes similarity to: 20 Proteins"; product "tyrosine-protein phosphatase Lar, transcript variant X2"; transcript_biotype "mRNA"; exon_number "21";
NW_027332239.1	Gnomon	exon	3842759	3842894	.	+	.	gene_id "Lar"; transcript_id "XM_073091106.1"; db_xref "GeneID:140755783"; db_xref "GenBank:XM_073091106.1"; experiment "COORDINATES: polyA evidence [ECO:0006239]"; gene "Lar"; model_evidence "Supporting evidence includes similarity to: 20 Proteins"; product "tyrosine-protein phosphatase Lar, transcript variant X2"; transcript_biotype "mRNA"; exon_number "22";
NW_027332239.1	Gnomon	exon	3844427	3847785	.	+	.	gene_id "Lar"; transcript_id "XM_073091106.1"; db_xref "GeneID:140755783"; db_xref "GenBank:XM_073091106.1"; experiment "COORDINATES: polyA evidence [ECO:0006239]"; gene "Lar"; model_evidence "Supporting evidence includes similarity to: 20 Proteins"; product "tyrosine-protein phosphatase Lar, transcript variant X2"; transcript_biotype "mRNA"; exon_number "23";
NW_027332239.1	Gnomon	CDS	3361905	3361925	.	+	0	gene_id "Lar"; transcript_id "XM_073091106.1"; db_xref "GeneID:140755783"; db_xref "GenBank:XP_072947207.1"; gbkey "CDS"; gene "Lar"; product "tyrosine-protein phosphatase Lar isoform X2"; protein_id "XP_072947207.1"; exon_number "2";
NW_027332239.1	Gnomon	CDS	3584959	3585067	.	+	0	gene_id "Lar"; transcript_id "XM_073091106.1"; db_xref "GeneID:140755783"; db_xref "GenBank:XP_072947207.1"; gbkey "CDS"; gene "Lar"; product "tyrosine-protein phosphatase Lar isoform X2"; protein_id "XP_072947207.1"; exon_number "3";
NW_027332239.1	Gnomon	CDS	3727171	3727302	.	+	2	gene_id "Lar"; transcript_id "XM_073091106.1"; db_xref "GeneID:140755783"; db_xref "GenBank:XP_072947207.1"; gbkey "CDS"; gene "Lar"; product "tyrosine-protein phosphatase Lar isoform X2"; protein_id "XP_072947207.1"; exon_number "4";
NW_027332239.1	Gnomon	CDS	3733739	3733918	.	+	2	gene_id "Lar"; transcript_id "XM_073091106.1"; db_xref "GeneID:140755783"; db_xref "GenBank:XP_072947207.1"; gbkey "CDS"; gene "Lar"; product "tyrosine-protein phosphatase Lar isoform X2"; protein_id "XP_072947207.1"; exon_number "5";
NW_027332239.1	Gnomon	CDS	3789167	3789361	.	+	2	gene_id "Lar"; transcript_id "XM_073091106.1"; db_xref "GeneID:140755783"; db_xref "GenBank:XP_072947207.1"; gbkey "CDS"; gene "Lar"; product "tyrosine-protein phosphatase Lar isoform X2"; protein_id "XP_072947207.1"; exon_number "6";
NW_027332239.1	Gnomon	CDS	3801817	3801927	.	+	2	gene_id "Lar"; transcript_id "XM_073091106.1"; db_xref "GeneID:140755783"; db_xref "GenBank:XP_072947207.1"; gbkey "CDS"; gene "Lar"; product "tyrosine-protein phosphatase Lar isoform X2"; protein_id "XP_072947207.1"; exon_number "7";
NW_027332239.1	Gnomon	CDS	3818277	3818402	.	+	2	gene_id "Lar"; transcript_id "XM_073091106.1"; db_xref "GeneID:140755783"; db_xref "GenBank:XP_072947207.1"; gbkey "CDS"; gene "Lar"; product "tyrosine-protein phosphatase Lar isoform X2"; protein_id "XP_072947207.1"; exon_number "8";
NW_027332239.1	Gnomon	CDS	3819245	3819394	.	+	2	gene_id "Lar"; transcript_id "XM_073091106.1"; db_xref "GeneID:140755783"; db_xref "GenBank:XP_072947207.1"; gbkey "CDS"; gene "Lar"; product "tyrosine-protein phosphatase Lar isoform X2"; protein_id "XP_072947207.1"; exon_number "9";
NW_027332239.1	Gnomon	CDS	3822033	3822166	.	+	2	gene_id "Lar"; transcript_id "XM_073091106.1"; db_xref "GeneID:140755783"; db_xref "GenBank:XP_072947207.1"; gbkey "CDS"; gene "Lar"; product "tyrosine-protein phosphatase Lar isoform X2"; protein_id "XP_072947207.1"; exon_number "10";
NW_027332239.1	Gnomon	CDS	3822588	3822738	.	+	0	gene_id "Lar"; transcript_id "XM_073091106.1"; db_xref "GeneID:140755783"; db_xref "GenBank:XP_072947207.1"; gbkey "CDS"; gene "Lar"; product "tyrosine-protein phosphatase Lar isoform X2"; protein_id "XP_072947207.1"; exon_number "11";
NW_027332239.1	Gnomon	CDS	3828933	3829033	.	+	2	gene_id "Lar"; transcript_id "XM_073091106.1"; db_xref "GeneID:140755783"; db_xref "GenBank:XP_072947207.1"; gbkey "CDS"; gene "Lar"; product "tyrosine-protein phosphatase Lar isoform X2"; protein_id "XP_072947207.1"; exon_number "12";
NW_027332239.1	Gnomon	CDS	3829446	3829508	.	+	0	gene_id "Lar"; transcript_id "XM_073091106.1"; db_xref "GeneID:140755783"; db_xref "GenBank:XP_072947207.1"; gbkey "CDS"; gene "Lar"; product "tyrosine-protein phosphatase Lar isoform X2"; protein_id "XP_072947207.1"; exon_number "13";
NW_027332239.1	Gnomon	CDS	3829926	3830055	.	+	0	gene_id "Lar"; transcript_id "XM_073091106.1"; db_xref "GeneID:140755783"; db_xref "GenBank:XP_072947207.1"; gbkey "CDS"; gene "Lar"; product "tyrosine-protein phosphatase Lar isoform X2"; protein_id "XP_072947207.1"; exon_number "14";
NW_027332239.1	Gnomon	CDS	3830685	3830835	.	+	2	gene_id "Lar"; transcript_id "XM_073091106.1"; db_xref "GeneID:140755783"; db_xref "GenBank:XP_072947207.1"; gbkey "CDS"; gene "Lar"; product "tyrosine-protein phosphatase Lar isoform X2"; protein_id "XP_072947207.1"; exon_number "15";
NW_027332239.1	Gnomon	CDS	3832967	3833103	.	+	1	gene_id "Lar"; transcript_id "XM_073091106.1"; db_xref "GeneID:140755783"; db_xref "GenBank:XP_072947207.1"; gbkey "CDS"; gene "Lar"; product "tyrosine-protein phosphatase Lar isoform X2"; protein_id "XP_072947207.1"; exon_number "16";
NW_027332239.1	Gnomon	CDS	3838192	3838331	.	+	2	gene_id "Lar"; transcript_id "XM_073091106.1"; db_xref "GeneID:140755783"; db_xref "GenBank:XP_072947207.1"; gbkey "CDS"; gene "Lar"; product "tyrosine-protein phosphatase Lar isoform X2"; protein_id "XP_072947207.1"; exon_number "17";
NW_027332239.1	Gnomon	CDS	3838465	3838667	.	+	0	gene_id "Lar"; transcript_id "XM_073091106.1"; db_xref "GeneID:140755783"; db_xref "GenBank:XP_072947207.1"; gbkey "CDS"; gene "Lar"; product "tyrosine-protein phosphatase Lar isoform X2"; protein_id "XP_072947207.1"; exon_number "18";
NW_027332239.1	Gnomon	CDS	3838742	3841871	.	+	1	gene_id "Lar"; transcript_id "XM_073091106.1"; db_xref "GeneID:140755783"; db_xref "GenBank:XP_072947207.1"; gbkey "CDS"; gene "Lar"; product "tyrosine-protein phosphatase Lar isoform X2"; protein_id "XP_072947207.1"; exon_number "19";
NW_027332239.1	Gnomon	CDS	3841946	3842056	.	+	0	gene_id "Lar"; transcript_id "XM_073091106.1"; db_xref "GeneID:140755783"; db_xref "GenBank:XP_072947207.1"; gbkey "CDS"; gene "Lar"; product "tyrosine-protein phosphatase Lar isoform X2"; protein_id "XP_072947207.1"; exon_number "20";
NW_027332239.1	Gnomon	CDS	3842198	3842367	.	+	0	gene_id "Lar"; transcript_id "XM_073091106.1"; db_xref "GeneID:140755783"; db_xref "GenBank:XP_072947207.1"; gbkey "CDS"; gene "Lar"; product "tyrosine-protein phosphatase Lar isoform X2"; protein_id "XP_072947207.1"; exon_number "21";
NW_027332239.1	Gnomon	CDS	3842759	3842894	.	+	1	gene_id "Lar"; transcript_id "XM_073091106.1"; db_xref "GeneID:140755783"; db_xref "GenBank:XP_072947207.1"; gbkey "CDS"; gene "Lar"; product "tyrosine-protein phosphatase Lar isoform X2"; protein_id "XP_072947207.1"; exon_number "22";
NW_027332239.1	Gnomon	CDS	3844427	3844492	.	+	0	gene_id "Lar"; transcript_id "XM_073091106.1"; db_xref "GeneID:140755783"; db_xref "GenBank:XP_072947207.1"; gbkey "CDS"; gene "Lar"; product "tyrosine-protein phosphatase Lar isoform X2"; protein_id "XP_072947207.1"; exon_number "23";
NW_027332239.1	Gnomon	start_codon	3361905	3361907	.	+	0	gene_id "Lar"; transcript_id "XM_073091106.1"; db_xref "GeneID:140755783"; db_xref "GenBank:XP_072947207.1"; gbkey "CDS"; gene "Lar"; product "tyrosine-protein phosphatase Lar isoform X2"; protein_id "XP_072947207.1"; exon_number "2";
NW_027332239.1	Gnomon	stop_codon	3844493	3844495	.	+	0	gene_id "Lar"; transcript_id "XM_073091106.1"; db_xref "GeneID:140755783"; db_xref "GenBank:XP_072947207.1"; gbkey "CDS"; gene "Lar"; product "tyrosine-protein phosphatase Lar isoform X2"; protein_id "XP_072947207.1"; exon_number "23";
NW_027332239.1	Gnomon	transcript	3718647	3847785	.	+	.	gene_id "Lar"; transcript_id "XM_073091108.1"; db_xref "GeneID:140755783"; db_xref "GenBank:XM_073091108.1"; experiment "COORDINATES: polyA evidence [ECO:0006239]"; gbkey "mRNA"; gene "Lar"; model_evidence "Supporting evidence includes similarity to: 19 Proteins"; product "tyrosine-protein phosphatase Lar, transcript variant X3"; transcript_biotype "mRNA";
NW_027332239.1	Gnomon	exon	3718647	3718697	.	+	.	gene_id "Lar"; transcript_id "XM_073091108.1"; db_xref "GeneID:140755783"; db_xref "GenBank:XM_073091108.1"; experiment "COORDINATES: polyA evidence [ECO:0006239]"; gene "Lar"; model_evidence "Supporting evidence includes similarity to: 19 Proteins"; product "tyrosine-protein phosphatase Lar, transcript variant X3"; transcript_biotype "mRNA"; exon_number "1";
NW_027332239.1	Gnomon	exon	3727171	3727302	.	+	.	gene_id "Lar"; transcript_id "XM_073091108.1"; db_xref "GeneID:140755783"; db_xref "GenBank:XM_073091108.1"; experiment "COORDINATES: polyA evidence [ECO:0006239]"; gene "Lar"; model_evidence "Supporting evidence includes similarity to: 19 Proteins"; product "tyrosine-protein phosphatase Lar, transcript variant X3"; transcript_biotype "mRNA"; exon_number "2";
NW_027332239.1	Gnomon	exon	3733739	3733918	.	+	.	gene_id "Lar"; transcript_id "XM_073091108.1"; db_xref "GeneID:140755783"; db_xref "GenBank:XM_073091108.1"; experiment "COORDINATES: polyA evidence [ECO:0006239]"; gene "Lar"; model_evidence "Supporting evidence includes similarity to: 19 Proteins"; product "tyrosine-protein phosphatase Lar, transcript variant X3"; transcript_biotype "mRNA"; exon_number "3";
NW_027332239.1	Gnomon	exon	3789167	3789361	.	+	.	gene_id "Lar"; transcript_id "XM_073091108.1"; db_xref "GeneID:140755783"; db_xref "GenBank:XM_073091108.1"; experiment "COORDINATES: polyA evidence [ECO:0006239]"; gene "Lar"; model_evidence "Supporting evidence includes similarity to: 19 Proteins"; product "tyrosine-protein phosphatase Lar, transcript variant X3"; transcript_biotype "mRNA"; exon_number "4";
NW_027332239.1	Gnomon	exon	3801817	3801927	.	+	.	gene_id "Lar"; transcript_id "XM_073091108.1"; db_xref "GeneID:140755783"; db_xref "GenBank:XM_073091108.1"; experiment "COORDINATES: polyA evidence [ECO:0006239]"; gene "Lar"; model_evidence "Supporting evidence includes similarity to: 19 Proteins"; product "tyrosine-protein phosphatase Lar, transcript variant X3"; transcript_biotype "mRNA"; exon_number "5";
NW_027332239.1	Gnomon	exon	3818277	3818402	.	+	.	gene_id "Lar"; transcript_id "XM_073091108.1"; db_xref "GeneID:140755783"; db_xref "GenBank:XM_073091108.1"; experiment "COORDINATES: polyA evidence [ECO:0006239]"; gene "Lar"; model_evidence "Supporting evidence includes similarity to: 19 Proteins"; product "tyrosine-protein phosphatase Lar, transcript variant X3"; transcript_biotype "mRNA"; exon_number "6";
NW_027332239.1	Gnomon	exon	3819245	3819394	.	+	.	gene_id "Lar"; transcript_id "XM_073091108.1"; db_xref "GeneID:140755783"; db_xref "GenBank:XM_073091108.1"; experiment "COORDINATES: polyA evidence [ECO:0006239]"; gene "Lar"; model_evidence "Supporting evidence includes similarity to: 19 Proteins"; product "tyrosine-protein phosphatase Lar, transcript variant X3"; transcript_biotype "mRNA"; exon_number "7";
NW_027332239.1	Gnomon	exon	3822033	3822166	.	+	.	gene_id "Lar"; transcript_id "XM_073091108.1"; db_xref "GeneID:140755783"; db_xref "GenBank:XM_073091108.1"; experiment "COORDINATES: polyA evidence [ECO:0006239]"; gene "Lar"; model_evidence "Supporting evidence includes similarity to: 19 Proteins"; product "tyrosine-protein phosphatase Lar, transcript variant X3"; transcript_biotype "mRNA"; exon_number "8";
NW_027332239.1	Gnomon	exon	3822588	3822738	.	+	.	gene_id "Lar"; transcript_id "XM_073091108.1"; db_xref "GeneID:140755783"; db_xref "GenBank:XM_073091108.1"; experiment "COORDINATES: polyA evidence [ECO:0006239]"; gene "Lar"; model_evidence "Supporting evidence includes similarity to: 19 Proteins"; product "tyrosine-protein phosphatase Lar, transcript variant X3"; transcript_biotype "mRNA"; exon_number "9";
NW_027332239.1	Gnomon	exon	3828933	3829033	.	+	.	gene_id "Lar"; transcript_id "XM_073091108.1"; db_xref "GeneID:140755783"; db_xref "GenBank:XM_073091108.1"; experiment "COORDINATES: polyA evidence [ECO:0006239]"; gene "Lar"; model_evidence "Supporting evidence includes similarity to: 19 Proteins"; product "tyrosine-protein phosphatase Lar, transcript variant X3"; transcript_biotype "mRNA"; exon_number "10";
NW_027332239.1	Gnomon	exon	3829446	3829508	.	+	.	gene_id "Lar"; transcript_id "XM_073091108.1"; db_xref "GeneID:140755783"; db_xref "GenBank:XM_073091108.1"; experiment "COORDINATES: polyA evidence [ECO:0006239]"; gene "Lar"; model_evidence "Supporting evidence includes similarity to: 19 Proteins"; product "tyrosine-protein phosphatase Lar, transcript variant X3"; transcript_biotype "mRNA"; exon_number "11";
NW_027332239.1	Gnomon	exon	3829926	3830055	.	+	.	gene_id "Lar"; transcript_id "XM_073091108.1"; db_xref "GeneID:140755783"; db_xref "GenBank:XM_073091108.1"; experiment "COORDINATES: polyA evidence [ECO:0006239]"; gene "Lar"; model_evidence "Supporting evidence includes similarity to: 19 Proteins"; product "tyrosine-protein phosphatase Lar, transcript variant X3"; transcript_biotype "mRNA"; exon_number "12";
NW_027332239.1	Gnomon	exon	3830685	3830835	.	+	.	gene_id "Lar"; transcript_id "XM_073091108.1"; db_xref "GeneID:140755783"; db_xref "GenBank:XM_073091108.1"; experiment "COORDINATES: polyA evidence [ECO:0006239]"; gene "Lar"; model_evidence "Supporting evidence includes similarity to: 19 Proteins"; product "tyrosine-protein phosphatase Lar, transcript variant X3"; transcript_biotype "mRNA"; exon_number "13";
NW_027332239.1	Gnomon	exon	3832967	3833103	.	+	.	gene_id "Lar"; transcript_id "XM_073091108.1"; db_xref "GeneID:140755783"; db_xref "GenBank:XM_073091108.1"; experiment "COORDINATES: polyA evidence [ECO:0006239]"; gene "Lar"; model_evidence "Supporting evidence includes similarity to: 19 Proteins"; product "tyrosine-protein phosphatase Lar, transcript variant X3"; transcript_biotype "mRNA"; exon_number "14";
NW_027332239.1	Gnomon	exon	3838192	3838331	.	+	.	gene_id "Lar"; transcript_id "XM_073091108.1"; db_xref "GeneID:140755783"; db_xref "GenBank:XM_073091108.1"; experiment "COORDINATES: polyA evidence [ECO:0006239]"; gene "Lar"; model_evidence "Supporting evidence includes similarity to: 19 Proteins"; product "tyrosine-protein phosphatase Lar, transcript variant X3"; transcript_biotype "mRNA"; exon_number "15";
NW_027332239.1	Gnomon	exon	3838465	3838667	.	+	.	gene_id "Lar"; transcript_id "XM_073091108.1"; db_xref "GeneID:140755783"; db_xref "GenBank:XM_073091108.1"; experiment "COORDINATES: polyA evidence [ECO:0006239]"; gene "Lar"; model_evidence "Supporting evidence includes similarity to: 19 Proteins"; product "tyrosine-protein phosphatase Lar, transcript variant X3"; transcript_biotype "mRNA"; exon_number "16";
NW_027332239.1	Gnomon	exon	3838742	3841871	.	+	.	gene_id "Lar"; transcript_id "XM_073091108.1"; db_xref "GeneID:140755783"; db_xref "GenBank:XM_073091108.1"; experiment "COORDINATES: polyA evidence [ECO:0006239]"; gene "Lar"; model_evidence "Supporting evidence includes similarity to: 19 Proteins"; product "tyrosine-protein phosphatase Lar, transcript variant X3"; transcript_biotype "mRNA"; exon_number "17";
NW_027332239.1	Gnomon	exon	3841946	3842056	.	+	.	gene_id "Lar"; transcript_id "XM_073091108.1"; db_xref "GeneID:140755783"; db_xref "GenBank:XM_073091108.1"; experiment "COORDINATES: polyA evidence [ECO:0006239]"; gene "Lar"; model_evidence "Supporting evidence includes similarity to: 19 Proteins"; product "tyrosine-protein phosphatase Lar, transcript variant X3"; transcript_biotype "mRNA"; exon_number "18";
NW_027332239.1	Gnomon	exon	3842198	3842367	.	+	.	gene_id "Lar"; transcript_id "XM_073091108.1"; db_xref "GeneID:140755783"; db_xref "GenBank:XM_073091108.1"; experiment "COORDINATES: polyA evidence [ECO:0006239]"; gene "Lar"; model_evidence "Supporting evidence includes similarity to: 19 Proteins"; product "tyrosine-protein phosphatase Lar, transcript variant X3"; transcript_biotype "mRNA"; exon_number "19";
NW_027332239.1	Gnomon	exon	3842759	3842894	.	+	.	gene_id "Lar"; transcript_id "XM_073091108.1"; db_xref "GeneID:140755783"; db_xref "GenBank:XM_073091108.1"; experiment "COORDINATES: polyA evidence [ECO:0006239]"; gene "Lar"; model_evidence "Supporting evidence includes similarity to: 19 Proteins"; product "tyrosine-protein phosphatase Lar, transcript variant X3"; transcript_biotype "mRNA"; exon_number "20";
NW_027332239.1	Gnomon	exon	3844427	3847785	.	+	.	gene_id "Lar"; transcript_id "XM_073091108.1"; db_xref "GeneID:140755783"; db_xref "GenBank:XM_073091108.1"; experiment "COORDINATES: polyA evidence [ECO:0006239]"; gene "Lar"; model_evidence "Supporting evidence includes similarity to: 19 Proteins"; product "tyrosine-protein phosphatase Lar, transcript variant X3"; transcript_biotype "mRNA"; exon_number "21";
NW_027332239.1	Gnomon	CDS	3733741	3733918	.	+	0	gene_id "Lar"; transcript_id "XM_073091108.1"; db_xref "GeneID:140755783"; db_xref "GenBank:XP_072947209.1"; gbkey "CDS"; gene "Lar"; product "tyrosine-protein phosphatase Lar isoform X3"; protein_id "XP_072947209.1"; exon_number "3";
NW_027332239.1	Gnomon	CDS	3789167	3789361	.	+	2	gene_id "Lar"; transcript_id "XM_073091108.1"; db_xref "GeneID:140755783"; db_xref "GenBank:XP_072947209.1"; gbkey "CDS"; gene "Lar"; product "tyrosine-protein phosphatase Lar isoform X3"; protein_id "XP_072947209.1"; exon_number "4";
NW_027332239.1	Gnomon	CDS	3801817	3801927	.	+	2	gene_id "Lar"; transcript_id "XM_073091108.1"; db_xref "GeneID:140755783"; db_xref "GenBank:XP_072947209.1"; gbkey "CDS"; gene "Lar"; product "tyrosine-protein phosphatase Lar isoform X3"; protein_id "XP_072947209.1"; exon_number "5";
NW_027332239.1	Gnomon	CDS	3818277	3818402	.	+	2	gene_id "Lar"; transcript_id "XM_073091108.1"; db_xref "GeneID:140755783"; db_xref "GenBank:XP_072947209.1"; gbkey "CDS"; gene "Lar"; product "tyrosine-protein phosphatase Lar isoform X3"; protein_id "XP_072947209.1"; exon_number "6";
NW_027332239.1	Gnomon	CDS	3819245	3819394	.	+	2	gene_id "Lar"; transcript_id "XM_073091108.1"; db_xref "GeneID:140755783"; db_xref "GenBank:XP_072947209.1"; gbkey "CDS"; gene "Lar"; product "tyrosine-protein phosphatase Lar isoform X3"; protein_id "XP_072947209.1"; exon_number "7";
NW_027332239.1	Gnomon	CDS	3822033	3822166	.	+	2	gene_id "Lar"; transcript_id "XM_073091108.1"; db_xref "GeneID:140755783"; db_xref "GenBank:XP_072947209.1"; gbkey "CDS"; gene "Lar"; product "tyrosine-protein phosphatase Lar isoform X3"; protein_id "XP_072947209.1"; exon_number "8";
NW_027332239.1	Gnomon	CDS	3822588	3822738	.	+	0	gene_id "Lar"; transcript_id "XM_073091108.1"; db_xref "GeneID:140755783"; db_xref "GenBank:XP_072947209.1"; gbkey "CDS"; gene "Lar"; product "tyrosine-protein phosphatase Lar isoform X3"; protein_id "XP_072947209.1"; exon_number "9";
NW_027332239.1	Gnomon	CDS	3828933	3829033	.	+	2	gene_id "Lar"; transcript_id "XM_073091108.1"; db_xref "GeneID:140755783"; db_xref "GenBank:XP_072947209.1"; gbkey "CDS"; gene "Lar"; product "tyrosine-protein phosphatase Lar isoform X3"; protein_id "XP_072947209.1"; exon_number "10";
NW_027332239.1	Gnomon	CDS	3829446	3829508	.	+	0	gene_id "Lar"; transcript_id "XM_073091108.1"; db_xref "GeneID:140755783"; db_xref "GenBank:XP_072947209.1"; gbkey "CDS"; gene "Lar"; product "tyrosine-protein phosphatase Lar isoform X3"; protein_id "XP_072947209.1"; exon_number "11";
NW_027332239.1	Gnomon	CDS	3829926	3830055	.	+	0	gene_id "Lar"; transcript_id "XM_073091108.1"; db_xref "GeneID:140755783"; db_xref "GenBank:XP_072947209.1"; gbkey "CDS"; gene "Lar"; product "tyrosine-protein phosphatase Lar isoform X3"; protein_id "XP_072947209.1"; exon_number "12";
NW_027332239.1	Gnomon	CDS	3830685	3830835	.	+	2	gene_id "Lar"; transcript_id "XM_073091108.1"; db_xref "GeneID:140755783"; db_xref "GenBank:XP_072947209.1"; gbkey "CDS"; gene "Lar"; product "tyrosine-protein phosphatase Lar isoform X3"; protein_id "XP_072947209.1"; exon_number "13";
NW_027332239.1	Gnomon	CDS	3832967	3833103	.	+	1	gene_id "Lar"; transcript_id "XM_073091108.1"; db_xref "GeneID:140755783"; db_xref "GenBank:XP_072947209.1"; gbkey "CDS"; gene "Lar"; product "tyrosine-protein phosphatase Lar isoform X3"; protein_id "XP_072947209.1"; exon_number "14";
NW_027332239.1	Gnomon	CDS	3838192	3838331	.	+	2	gene_id "Lar"; transcript_id "XM_073091108.1"; db_xref "GeneID:140755783"; db_xref "GenBank:XP_072947209.1"; gbkey "CDS"; gene "Lar"; product "tyrosine-protein phosphatase Lar isoform X3"; protein_id "XP_072947209.1"; exon_number "15";
NW_027332239.1	Gnomon	CDS	3838465	3838667	.	+	0	gene_id "Lar"; transcript_id "XM_073091108.1"; db_xref "GeneID:140755783"; db_xref "GenBank:XP_072947209.1"; gbkey "CDS"; gene "Lar"; product "tyrosine-protein phosphatase Lar isoform X3"; protein_id "XP_072947209.1"; exon_number "16";
NW_027332239.1	Gnomon	CDS	3838742	3841871	.	+	1	gene_id "Lar"; transcript_id "XM_073091108.1"; db_xref "GeneID:140755783"; db_xref "GenBank:XP_072947209.1"; gbkey "CDS"; gene "Lar"; product "tyrosine-protein phosphatase Lar isoform X3"; protein_id "XP_072947209.1"; exon_number "17";
NW_027332239.1	Gnomon	CDS	3841946	3842056	.	+	0	gene_id "Lar"; transcript_id "XM_073091108.1"; db_xref "GeneID:140755783"; db_xref "GenBank:XP_072947209.1"; gbkey "CDS"; gene "Lar"; product "tyrosine-protein phosphatase Lar isoform X3"; protein_id "XP_072947209.1"; exon_number "18";
NW_027332239.1	Gnomon	CDS	3842198	3842367	.	+	0	gene_id "Lar"; transcript_id "XM_073091108.1"; db_xref "GeneID:140755783"; db_xref "GenBank:XP_072947209.1"; gbkey "CDS"; gene "Lar"; product "tyrosine-protein phosphatase Lar isoform X3"; protein_id "XP_072947209.1"; exon_number "19";
NW_027332239.1	Gnomon	CDS	3842759	3842894	.	+	1	gene_id "Lar"; transcript_id "XM_073091108.1"; db_xref "GeneID:140755783"; db_xref "GenBank:XP_072947209.1"; gbkey "CDS"; gene "Lar"; product "tyrosine-protein phosphatase Lar isoform X3"; protein_id "XP_072947209.1"; exon_number "20";
NW_027332239.1	Gnomon	CDS	3844427	3844492	.	+	0	gene_id "Lar"; transcript_id "XM_073091108.1"; db_xref "GeneID:140755783"; db_xref "GenBank:XP_072947209.1"; gbkey "CDS"; gene "Lar"; product "tyrosine-protein phosphatase Lar isoform X3"; protein_id "XP_072947209.1"; exon_number "21";
NW_027332239.1	Gnomon	start_codon	3733741	3733743	.	+	0	gene_id "Lar"; transcript_id "XM_073091108.1"; db_xref "GeneID:140755783"; db_xref "GenBank:XP_072947209.1"; gbkey "CDS"; gene "Lar"; product "tyrosine-protein phosphatase Lar isoform X3"; protein_id "XP_072947209.1"; exon_number "3";
NW_027332239.1	Gnomon	stop_codon	3844493	3844495	.	+	0	gene_id "Lar"; transcript_id "XM_073091108.1"; db_xref "GeneID:140755783"; db_xref "GenBank:XP_072947209.1"; gbkey "CDS"; gene "Lar"; product "tyrosine-protein phosphatase Lar isoform X3"; protein_id "XP_072947209.1"; exon_number "21";
NW_027332239.1	Gnomon	gene	3364208	3365692	.	+	.	gene_id "LOC140755804"; transcript_id ""; db_xref "GeneID:140755804"; description "uncharacterized LOC140755804"; gbkey "Gene"; gene "LOC140755804"; gene_biotype "lncRNA";
NW_027332239.1	Gnomon	transcript	3364208	3365692	.	+	.	gene_id "LOC140755804"; transcript_id "XR_012103840.1"; db_xref "GeneID:140755804"; db_xref "GenBank:XR_012103840.1"; experiment "COORDINATES: polyA evidence [ECO:0006239]"; gbkey "ncRNA"; gene "LOC140755804"; product "uncharacterized lncRNA"; transcript_biotype "lnc_RNA";
NW_027332239.1	Gnomon	exon	3364208	3364575	.	+	.	gene_id "LOC140755804"; transcript_id "XR_012103840.1"; db_xref "GeneID:140755804"; db_xref "GenBank:XR_012103840.1"; experiment "COORDINATES: polyA evidence [ECO:0006239]"; gene "LOC140755804"; product "uncharacterized lncRNA"; transcript_biotype "lnc_RNA"; exon_number "1";
NW_027332239.1	Gnomon	exon	3365075	3365692	.	+	.	gene_id "LOC140755804"; transcript_id "XR_012103840.1"; db_xref "GeneID:140755804"; db_xref "GenBank:XR_012103840.1"; experiment "COORDINATES: polyA evidence [ECO:0006239]"; gene "LOC140755804"; product "uncharacterized lncRNA"; transcript_biotype "lnc_RNA"; exon_number "2";
NW_027332239.1	Gnomon	gene	3879106	3888899	.	-	.	gene_id "tos"; transcript_id ""; db_xref "GeneID:140755802"; description "Exonuclease tos"; gbkey "Gene"; gene "tos"; gene_biotype "protein_coding";
NW_027332239.1	Gnomon	transcript	3879106	3888899	.	-	.	gene_id "tos"; transcript_id "XM_073091128.1"; db_xref "GeneID:140755802"; db_xref "GenBank:XM_073091128.1"; experiment "COORDINATES: polyA evidence [ECO:0006239]"; gbkey "mRNA"; gene "tos"; model_evidence "Supporting evidence includes similarity to: 7 Proteins"; product "Exonuclease tos"; transcript_biotype "mRNA";
NW_027332239.1	Gnomon	exon	3888567	3888899	.	-	.	gene_id "tos"; transcript_id "XM_073091128.1"; db_xref "GeneID:140755802"; db_xref "GenBank:XM_073091128.1"; experiment "COORDINATES: polyA evidence [ECO:0006239]"; gene "tos"; model_evidence "Supporting evidence includes similarity to: 7 Proteins"; product "Exonuclease tos"; transcript_biotype "mRNA"; exon_number "1";
NW_027332239.1	Gnomon	exon	3888238	3888357	.	-	.	gene_id "tos"; transcript_id "XM_073091128.1"; db_xref "GeneID:140755802"; db_xref "GenBank:XM_073091128.1"; experiment "COORDINATES: polyA evidence [ECO:0006239]"; gene "tos"; model_evidence "Supporting evidence includes similarity to: 7 Proteins"; product "Exonuclease tos"; transcript_biotype "mRNA"; exon_number "2";
NW_027332239.1	Gnomon	exon	3887936	3887987	.	-	.	gene_id "tos"; transcript_id "XM_073091128.1"; db_xref "GeneID:140755802"; db_xref "GenBank:XM_073091128.1"; experiment "COORDINATES: polyA evidence [ECO:0006239]"; gene "tos"; model_evidence "Supporting evidence includes similarity to: 7 Proteins"; product "Exonuclease tos"; transcript_biotype "mRNA"; exon_number "3";
NW_027332239.1	Gnomon	exon	3887480	3887689	.	-	.	gene_id "tos"; transcript_id "XM_073091128.1"; db_xref "GeneID:140755802"; db_xref "GenBank:XM_073091128.1"; experiment "COORDINATES: polyA evidence [ECO:0006239]"; gene "tos"; model_evidence "Supporting evidence includes similarity to: 7 Proteins"; product "Exonuclease tos"; transcript_biotype "mRNA"; exon_number "4";
NW_027332239.1	Gnomon	exon	3886963	3887178	.	-	.	gene_id "tos"; transcript_id "XM_073091128.1"; db_xref "GeneID:140755802"; db_xref "GenBank:XM_073091128.1"; experiment "COORDINATES: polyA evidence [ECO:0006239]"; gene "tos"; model_evidence "Supporting evidence includes similarity to: 7 Proteins"; product "Exonuclease tos"; transcript_biotype "mRNA"; exon_number "5";
NW_027332239.1	Gnomon	exon	3886395	3886554	.	-	.	gene_id "tos"; transcript_id "XM_073091128.1"; db_xref "GeneID:140755802"; db_xref "GenBank:XM_073091128.1"; experiment "COORDINATES: polyA evidence [ECO:0006239]"; gene "tos"; model_evidence "Supporting evidence includes similarity to: 7 Proteins"; product "Exonuclease tos"; transcript_biotype "mRNA"; exon_number "6";
NW_027332239.1	Gnomon	exon	3884731	3884867	.	-	.	gene_id "tos"; transcript_id "XM_073091128.1"; db_xref "GeneID:140755802"; db_xref "GenBank:XM_073091128.1"; experiment "COORDINATES: polyA evidence [ECO:0006239]"; gene "tos"; model_evidence "Supporting evidence includes similarity to: 7 Proteins"; product "Exonuclease tos"; transcript_biotype "mRNA"; exon_number "7";
NW_027332239.1	Gnomon	exon	3883925	3884139	.	-	.	gene_id "tos"; transcript_id "XM_073091128.1"; db_xref "GeneID:140755802"; db_xref "GenBank:XM_073091128.1"; experiment "COORDINATES: polyA evidence [ECO:0006239]"; gene "tos"; model_evidence "Supporting evidence includes similarity to: 7 Proteins"; product "Exonuclease tos"; transcript_biotype "mRNA"; exon_number "8";
NW_027332239.1	Gnomon	exon	3882926	3883562	.	-	.	gene_id "tos"; transcript_id "XM_073091128.1"; db_xref "GeneID:140755802"; db_xref "GenBank:XM_073091128.1"; experiment "COORDINATES: polyA evidence [ECO:0006239]"; gene "tos"; model_evidence "Supporting evidence includes similarity to: 7 Proteins"; product "Exonuclease tos"; transcript_biotype "mRNA"; exon_number "9";
NW_027332239.1	Gnomon	exon	3882067	3882236	.	-	.	gene_id "tos"; transcript_id "XM_073091128.1"; db_xref "GeneID:140755802"; db_xref "GenBank:XM_073091128.1"; experiment "COORDINATES: polyA evidence [ECO:0006239]"; gene "tos"; model_evidence "Supporting evidence includes similarity to: 7 Proteins"; product "Exonuclease tos"; transcript_biotype "mRNA"; exon_number "10";
NW_027332239.1	Gnomon	exon	3879106	3879341	.	-	.	gene_id "tos"; transcript_id "XM_073091128.1"; db_xref "GeneID:140755802"; db_xref "GenBank:XM_073091128.1"; experiment "COORDINATES: polyA evidence [ECO:0006239]"; gene "tos"; model_evidence "Supporting evidence includes similarity to: 7 Proteins"; product "Exonuclease tos"; transcript_biotype "mRNA"; exon_number "11";
NW_027332239.1	Gnomon	CDS	3888567	3888727	.	-	0	gene_id "tos"; transcript_id "XM_073091128.1"; db_xref "GeneID:140755802"; db_xref "GenBank:XP_072947229.1"; gbkey "CDS"; gene "tos"; product "exonuclease 1"; protein_id "XP_072947229.1"; exon_number "1";
NW_027332239.1	Gnomon	CDS	3888238	3888357	.	-	1	gene_id "tos"; transcript_id "XM_073091128.1"; db_xref "GeneID:140755802"; db_xref "GenBank:XP_072947229.1"; gbkey "CDS"; gene "tos"; product "exonuclease 1"; protein_id "XP_072947229.1"; exon_number "2";
NW_027332239.1	Gnomon	CDS	3887936	3887987	.	-	1	gene_id "tos"; transcript_id "XM_073091128.1"; db_xref "GeneID:140755802"; db_xref "GenBank:XP_072947229.1"; gbkey "CDS"; gene "tos"; product "exonuclease 1"; protein_id "XP_072947229.1"; exon_number "3";
NW_027332239.1	Gnomon	CDS	3887480	3887689	.	-	0	gene_id "tos"; transcript_id "XM_073091128.1"; db_xref "GeneID:140755802"; db_xref "GenBank:XP_072947229.1"; gbkey "CDS"; gene "tos"; product "exonuclease 1"; protein_id "XP_072947229.1"; exon_number "4";
NW_027332239.1	Gnomon	CDS	3886963	3887178	.	-	0	gene_id "tos"; transcript_id "XM_073091128.1"; db_xref "GeneID:140755802"; db_xref "GenBank:XP_072947229.1"; gbkey "CDS"; gene "tos"; product "exonuclease 1"; protein_id "XP_072947229.1"; exon_number "5";
NW_027332239.1	Gnomon	CDS	3886395	3886554	.	-	0	gene_id "tos"; transcript_id "XM_073091128.1"; db_xref "GeneID:140755802"; db_xref "GenBank:XP_072947229.1"; gbkey "CDS"; gene "tos"; product "exonuclease 1"; protein_id "XP_072947229.1"; exon_number "6";
NW_027332239.1	Gnomon	CDS	3884731	3884867	.	-	2	gene_id "tos"; transcript_id "XM_073091128.1"; db_xref "GeneID:140755802"; db_xref "GenBank:XP_072947229.1"; gbkey "CDS"; gene "tos"; product "exonuclease 1"; protein_id "XP_072947229.1"; exon_number "7";
NW_027332239.1	Gnomon	CDS	3883925	3884139	.	-	0	gene_id "tos"; transcript_id "XM_073091128.1"; db_xref "GeneID:140755802"; db_xref "GenBank:XP_072947229.1"; gbkey "CDS"; gene "tos"; product "exonuclease 1"; protein_id "XP_072947229.1"; exon_number "8";
NW_027332239.1	Gnomon	CDS	3882926	3883562	.	-	1	gene_id "tos"; transcript_id "XM_073091128.1"; db_xref "GeneID:140755802"; db_xref "GenBank:XP_072947229.1"; gbkey "CDS"; gene "tos"; product "exonuclease 1"; protein_id "XP_072947229.1"; exon_number "9";
NW_027332239.1	Gnomon	CDS	3882067	3882236	.	-	0	gene_id "tos"; transcript_id "XM_073091128.1"; db_xref "GeneID:140755802"; db_xref "GenBank:XP_072947229.1"; gbkey "CDS"; gene "tos"; product "exonuclease 1"; protein_id "XP_072947229.1"; exon_number "10";
NW_027332239.1	Gnomon	CDS	3879326	3879341	.	-	1	gene_id "tos"; transcript_id "XM_073091128.1"; db_xref "GeneID:140755802"; db_xref "GenBank:XP_072947229.1"; gbkey "CDS"; gene "tos"; product "exonuclease 1"; protein_id "XP_072947229.1"; exon_number "11";
NW_027332239.1	Gnomon	start_codon	3888725	3888727	.	-	0	gene_id "tos"; transcript_id "XM_073091128.1"; db_xref "GeneID:140755802"; db_xref "GenBank:XP_072947229.1"; gbkey "CDS"; gene "tos"; product "exonuclease 1"; protein_id "XP_072947229.1"; exon_number "1";
NW_027332239.1	Gnomon	stop_codon	3879323	3879325	.	-	0	gene_id "tos"; transcript_id "XM_073091128.1"; db_xref "GeneID:140755802"; db_xref "GenBank:XP_072947229.1"; gbkey "CDS"; gene "tos"; product "exonuclease 1"; protein_id "XP_072947229.1"; exon_number "11";
NW_027332239.1	Gnomon	gene	3889371	3890610	.	+	.	gene_id "LOC140755797"; transcript_id ""; db_xref "GeneID:140755797"; description "mitochondrial cardiolipin hydrolase-like"; gbkey "Gene"; gene "LOC140755797"; gene_biotype "protein_coding";
NW_027332239.1	Gnomon	transcript	3889371	3890610	.	+	.	gene_id "LOC140755797"; transcript_id "XM_073091125.1"; db_xref "GeneID:140755797"; db_xref "GenBank:XM_073091125.1"; gbkey "mRNA"; gene "LOC140755797"; model_evidence "Supporting evidence includes similarity to: 3 Proteins"; product "mitochondrial cardiolipin hydrolase-like"; transcript_biotype "mRNA";
NW_027332239.1	Gnomon	exon	3889371	3889794	.	+	.	gene_id "LOC140755797"; transcript_id "XM_073091125.1"; db_xref "GeneID:140755797"; db_xref "GenBank:XM_073091125.1"; gene "LOC140755797"; model_evidence "Supporting evidence includes similarity to: 3 Proteins"; product "mitochondrial cardiolipin hydrolase-like"; transcript_biotype "mRNA"; exon_number "1";
NW_027332239.1	Gnomon	exon	3889902	3890610	.	+	.	gene_id "LOC140755797"; transcript_id "XM_073091125.1"; db_xref "GeneID:140755797"; db_xref "GenBank:XM_073091125.1"; gene "LOC140755797"; model_evidence "Supporting evidence includes similarity to: 3 Proteins"; product "mitochondrial cardiolipin hydrolase-like"; transcript_biotype "mRNA"; exon_number "2";
NW_027332239.1	Gnomon	CDS	3889449	3889794	.	+	0	gene_id "LOC140755797"; transcript_id "XM_073091125.1"; db_xref "GeneID:140755797"; db_xref "GenBank:XP_072947226.1"; gbkey "CDS"; gene "LOC140755797"; product "mitochondrial cardiolipin hydrolase-like"; protein_id "XP_072947226.1"; exon_number "1";
NW_027332239.1	Gnomon	CDS	3889902	3890275	.	+	2	gene_id "LOC140755797"; transcript_id "XM_073091125.1"; db_xref "GeneID:140755797"; db_xref "GenBank:XP_072947226.1"; gbkey "CDS"; gene "LOC140755797"; product "mitochondrial cardiolipin hydrolase-like"; protein_id "XP_072947226.1"; exon_number "2";
NW_027332239.1	Gnomon	start_codon	3889449	3889451	.	+	0	gene_id "LOC140755797"; transcript_id "XM_073091125.1"; db_xref "GeneID:140755797"; db_xref "GenBank:XP_072947226.1"; gbkey "CDS"; gene "LOC140755797"; product "mitochondrial cardiolipin hydrolase-like"; protein_id "XP_072947226.1"; exon_number "1";
NW_027332239.1	Gnomon	stop_codon	3890276	3890278	.	+	0	gene_id "LOC140755797"; transcript_id "XM_073091125.1"; db_xref "GeneID:140755797"; db_xref "GenBank:XP_072947226.1"; gbkey "CDS"; gene "LOC140755797"; product "mitochondrial cardiolipin hydrolase-like"; protein_id "XP_072947226.1"; exon_number "2";
NW_027332239.1	Gnomon	gene	3891306	3894132	.	-	.	gene_id "MED10"; transcript_id ""; db_xref "GeneID:140755798"; description "mediator complex subunit 10"; gbkey "Gene"; gene "MED10"; gene_biotype "protein_coding";
NW_027332239.1	Gnomon	transcript	3891306	3894132	.	-	.	gene_id "MED10"; transcript_id "XM_073091126.1"; db_xref "GeneID:140755798"; db_xref "GenBank:XM_073091126.1"; experiment "COORDINATES: polyA evidence [ECO:0006239]"; gbkey "mRNA"; gene "MED10"; model_evidence "Supporting evidence includes similarity to: 6 Proteins"; product "mediator complex subunit 10"; transcript_biotype "mRNA";
NW_027332239.1	Gnomon	exon	3893808	3894132	.	-	.	gene_id "MED10"; transcript_id "XM_073091126.1"; db_xref "GeneID:140755798"; db_xref "GenBank:XM_073091126.1"; experiment "COORDINATES: polyA evidence [ECO:0006239]"; gene "MED10"; model_evidence "Supporting evidence includes similarity to: 6 Proteins"; product "mediator complex subunit 10"; transcript_biotype "mRNA"; exon_number "1";
NW_027332239.1	Gnomon	exon	3893262	3893345	.	-	.	gene_id "MED10"; transcript_id "XM_073091126.1"; db_xref "GeneID:140755798"; db_xref "GenBank:XM_073091126.1"; experiment "COORDINATES: polyA evidence [ECO:0006239]"; gene "MED10"; model_evidence "Supporting evidence includes similarity to: 6 Proteins"; product "mediator complex subunit 10"; transcript_biotype "mRNA"; exon_number "2";
NW_027332239.1	Gnomon	exon	3891306	3891631	.	-	.	gene_id "MED10"; transcript_id "XM_073091126.1"; db_xref "GeneID:140755798"; db_xref "GenBank:XM_073091126.1"; experiment "COORDINATES: polyA evidence [ECO:0006239]"; gene "MED10"; model_evidence "Supporting evidence includes similarity to: 6 Proteins"; product "mediator complex subunit 10"; transcript_biotype "mRNA"; exon_number "3";
NW_027332239.1	Gnomon	CDS	3893808	3893935	.	-	0	gene_id "MED10"; transcript_id "XM_073091126.1"; db_xref "GeneID:140755798"; db_xref "GenBank:XP_072947227.1"; gbkey "CDS"; gene "MED10"; product "mediator of RNA polymerase II transcription subunit 10"; protein_id "XP_072947227.1"; exon_number "1";
NW_027332239.1	Gnomon	CDS	3893262	3893345	.	-	1	gene_id "MED10"; transcript_id "XM_073091126.1"; db_xref "GeneID:140755798"; db_xref "GenBank:XP_072947227.1"; gbkey "CDS"; gene "MED10"; product "mediator of RNA polymerase II transcription subunit 10"; protein_id "XP_072947227.1"; exon_number "2";
NW_027332239.1	Gnomon	CDS	3891445	3891631	.	-	1	gene_id "MED10"; transcript_id "XM_073091126.1"; db_xref "GeneID:140755798"; db_xref "GenBank:XP_072947227.1"; gbkey "CDS"; gene "MED10"; product "mediator of RNA polymerase II transcription subunit 10"; protein_id "XP_072947227.1"; exon_number "3";
NW_027332239.1	Gnomon	start_codon	3893933	3893935	.	-	0	gene_id "MED10"; transcript_id "XM_073091126.1"; db_xref "GeneID:140755798"; db_xref "GenBank:XP_072947227.1"; gbkey "CDS"; gene "MED10"; product "mediator of RNA polymerase II transcription subunit 10"; protein_id "XP_072947227.1"; exon_number "1";
NW_027332239.1	Gnomon	stop_codon	3891442	3891444	.	-	0	gene_id "MED10"; transcript_id "XM_073091126.1"; db_xref "GeneID:140755798"; db_xref "GenBank:XP_072947227.1"; gbkey "CDS"; gene "MED10"; product "mediator of RNA polymerase II transcription subunit 10"; protein_id "XP_072947227.1"; exon_number "3";
NW_027332239.1	Gnomon	gene	3895051	3896218	.	-	.	gene_id "LOC140755803"; transcript_id ""; db_xref "GeneID:140755803"; description "uncharacterized LOC140755803"; gbkey "Gene"; gene "LOC140755803"; gene_biotype "lncRNA";
NW_027332239.1	Gnomon	transcript	3895051	3896218	.	-	.	gene_id "LOC140755803"; transcript_id "XR_012103839.1"; db_xref "GeneID:140755803"; db_xref "GenBank:XR_012103839.1"; experiment "COORDINATES: polyA evidence [ECO:0006239]"; gbkey "ncRNA"; gene "LOC140755803"; product "uncharacterized lncRNA"; transcript_biotype "lnc_RNA";
NW_027332239.1	Gnomon	exon	3895806	3896218	.	-	.	gene_id "LOC140755803"; transcript_id "XR_012103839.1"; db_xref "GeneID:140755803"; db_xref "GenBank:XR_012103839.1"; experiment "COORDINATES: polyA evidence [ECO:0006239]"; gene "LOC140755803"; product "uncharacterized lncRNA"; transcript_biotype "lnc_RNA"; exon_number "1";
NW_027332239.1	Gnomon	exon	3895051	3895627	.	-	.	gene_id "LOC140755803"; transcript_id "XR_012103839.1"; db_xref "GeneID:140755803"; db_xref "GenBank:XR_012103839.1"; experiment "COORDINATES: polyA evidence [ECO:0006239]"; gene "LOC140755803"; product "uncharacterized lncRNA"; transcript_biotype "lnc_RNA"; exon_number "2";
NW_027332239.1	Gnomon	gene	3896349	3897766	.	+	.	gene_id "LOC140755795"; transcript_id ""; db_xref "GeneID:140755795"; description "mitochondrial thiamine pyrophosphate carrier-like"; gbkey "Gene"; gene "LOC140755795"; gene_biotype "protein_coding";
NW_027332239.1	Gnomon	transcript	3896349	3897766	.	+	.	gene_id "LOC140755795"; transcript_id "XM_073091123.1"; db_xref "GeneID:140755795"; db_xref "GenBank:XM_073091123.1"; gbkey "mRNA"; gene "LOC140755795"; model_evidence "Supporting evidence includes similarity to: 9 Proteins"; product "mitochondrial thiamine pyrophosphate carrier-like"; transcript_biotype "mRNA";
NW_027332239.1	Gnomon	exon	3896349	3897766	.	+	.	gene_id "LOC140755795"; transcript_id "XM_073091123.1"; db_xref "GeneID:140755795"; db_xref "GenBank:XM_073091123.1"; gene "LOC140755795"; model_evidence "Supporting evidence includes similarity to: 9 Proteins"; product "mitochondrial thiamine pyrophosphate carrier-like"; transcript_biotype "mRNA"; exon_number "1";
NW_027332239.1	Gnomon	CDS	3896525	3897484	.	+	0	gene_id "LOC140755795"; transcript_id "XM_073091123.1"; db_xref "GeneID:140755795"; db_xref "GenBank:XP_072947224.1"; gbkey "CDS"; gene "LOC140755795"; product "mitochondrial thiamine pyrophosphate carrier-like"; protein_id "XP_072947224.1"; exon_number "1";
NW_027332239.1	Gnomon	start_codon	3896525	3896527	.	+	0	gene_id "LOC140755795"; transcript_id "XM_073091123.1"; db_xref "GeneID:140755795"; db_xref "GenBank:XP_072947224.1"; gbkey "CDS"; gene "LOC140755795"; product "mitochondrial thiamine pyrophosphate carrier-like"; protein_id "XP_072947224.1"; exon_number "1";
NW_027332239.1	Gnomon	stop_codon	3897485	3897487	.	+	0	gene_id "LOC140755795"; transcript_id "XM_073091123.1"; db_xref "GeneID:140755795"; db_xref "GenBank:XP_072947224.1"; gbkey "CDS"; gene "LOC140755795"; product "mitochondrial thiamine pyrophosphate carrier-like"; protein_id "XP_072947224.1"; exon_number "1";
NW_027332239.1	Gnomon	gene	3898649	3901803	.	-	.	gene_id "LOC140755794"; transcript_id ""; db_xref "GeneID:140755794"; description "uncharacterized LOC140755794"; gbkey "Gene"; gene "LOC140755794"; gene_biotype "protein_coding";
NW_027332239.1	Gnomon	transcript	3898649	3901803	.	-	.	gene_id "LOC140755794"; transcript_id "XM_073091122.1"; db_xref "GeneID:140755794"; db_xref "GenBank:XM_073091122.1"; gbkey "mRNA"; gene "LOC140755794"; model_evidence "Supporting evidence includes similarity to: 6 Proteins"; product "uncharacterized protein"; transcript_biotype "mRNA";
NW_027332239.1	Gnomon	exon	3901501	3901803	.	-	.	gene_id "LOC140755794"; transcript_id "XM_073091122.1"; db_xref "GeneID:140755794"; db_xref "GenBank:XM_073091122.1"; gene "LOC140755794"; model_evidence "Supporting evidence includes similarity to: 6 Proteins"; product "uncharacterized protein"; transcript_biotype "mRNA"; exon_number "1";
NW_027332239.1	Gnomon	exon	3899968	3900152	.	-	.	gene_id "LOC140755794"; transcript_id "XM_073091122.1"; db_xref "GeneID:140755794"; db_xref "GenBank:XM_073091122.1"; gene "LOC140755794"; model_evidence "Supporting evidence includes similarity to: 6 Proteins"; product "uncharacterized protein"; transcript_biotype "mRNA"; exon_number "2";
NW_027332239.1	Gnomon	exon	3898649	3899677	.	-	.	gene_id "LOC140755794"; transcript_id "XM_073091122.1"; db_xref "GeneID:140755794"; db_xref "GenBank:XM_073091122.1"; gene "LOC140755794"; model_evidence "Supporting evidence includes similarity to: 6 Proteins"; product "uncharacterized protein"; transcript_biotype "mRNA"; exon_number "3";
NW_027332239.1	Gnomon	CDS	3901501	3901588	.	-	0	gene_id "LOC140755794"; transcript_id "XM_073091122.1"; db_xref "GeneID:140755794"; db_xref "GenBank:XP_072947223.1"; gbkey "CDS"; gene "LOC140755794"; product "uncharacterized protein"; protein_id "XP_072947223.1"; exon_number "1";
NW_027332239.1	Gnomon	CDS	3899968	3900152	.	-	2	gene_id "LOC140755794"; transcript_id "XM_073091122.1"; db_xref "GeneID:140755794"; db_xref "GenBank:XP_072947223.1"; gbkey "CDS"; gene "LOC140755794"; product "uncharacterized protein"; protein_id "XP_072947223.1"; exon_number "2";
NW_027332239.1	Gnomon	CDS	3898850	3899677	.	-	0	gene_id "LOC140755794"; transcript_id "XM_073091122.1"; db_xref "GeneID:140755794"; db_xref "GenBank:XP_072947223.1"; gbkey "CDS"; gene "LOC140755794"; product "uncharacterized protein"; protein_id "XP_072947223.1"; exon_number "3";
NW_027332239.1	Gnomon	start_codon	3901586	3901588	.	-	0	gene_id "LOC140755794"; transcript_id "XM_073091122.1"; db_xref "GeneID:140755794"; db_xref "GenBank:XP_072947223.1"; gbkey "CDS"; gene "LOC140755794"; product "uncharacterized protein"; protein_id "XP_072947223.1"; exon_number "1";
NW_027332239.1	Gnomon	stop_codon	3898847	3898849	.	-	0	gene_id "LOC140755794"; transcript_id "XM_073091122.1"; db_xref "GeneID:140755794"; db_xref "GenBank:XP_072947223.1"; gbkey "CDS"; gene "LOC140755794"; product "uncharacterized protein"; protein_id "XP_072947223.1"; exon_number "3";
NW_027332239.1	Gnomon	gene	3905082	3910481	.	+	.	gene_id "LOC140755787"; transcript_id ""; db_xref "GeneID:140755787"; description "uncharacterized LOC140755787"; gbkey "Gene"; gene "LOC140755787"; gene_biotype "protein_coding";
NW_027332239.1	Gnomon	transcript	3905082	3909108	.	+	.	gene_id "LOC140755787"; transcript_id "XM_073091115.1"; db_xref "GeneID:140755787"; db_xref "GenBank:XM_073091115.1"; gbkey "mRNA"; gene "LOC140755787"; model_evidence "Supporting evidence includes similarity to: 34 Proteins"; product "uncharacterized protein, transcript variant X4"; transcript_biotype "mRNA";
NW_027332239.1	Gnomon	exon	3905082	3907716	.	+	.	gene_id "LOC140755787"; transcript_id "XM_073091115.1"; db_xref "GeneID:140755787"; db_xref "GenBank:XM_073091115.1"; gene "LOC140755787"; model_evidence "Supporting evidence includes similarity to: 34 Proteins"; product "uncharacterized protein, transcript variant X4"; transcript_biotype "mRNA"; exon_number "1";
NW_027332239.1	Gnomon	exon	3908219	3908288	.	+	.	gene_id "LOC140755787"; transcript_id "XM_073091115.1"; db_xref "GeneID:140755787"; db_xref "GenBank:XM_073091115.1"; gene "LOC140755787"; model_evidence "Supporting evidence includes similarity to: 34 Proteins"; product "uncharacterized protein, transcript variant X4"; transcript_biotype "mRNA"; exon_number "2";
NW_027332239.1	Gnomon	exon	3908968	3909108	.	+	.	gene_id "LOC140755787"; transcript_id "XM_073091115.1"; db_xref "GeneID:140755787"; db_xref "GenBank:XM_073091115.1"; gene "LOC140755787"; model_evidence "Supporting evidence includes similarity to: 34 Proteins"; product "uncharacterized protein, transcript variant X4"; transcript_biotype "mRNA"; exon_number "3";
NW_027332239.1	Gnomon	CDS	3906096	3907716	.	+	0	gene_id "LOC140755787"; transcript_id "XM_073091115.1"; db_xref "GeneID:140755787"; db_xref "GenBank:XP_072947216.1"; gbkey "CDS"; gene "LOC140755787"; product "uncharacterized protein isoform X3"; protein_id "XP_072947216.1"; exon_number "1";
NW_027332239.1	Gnomon	CDS	3908219	3908274	.	+	2	gene_id "LOC140755787"; transcript_id "XM_073091115.1"; db_xref "GeneID:140755787"; db_xref "GenBank:XP_072947216.1"; gbkey "CDS"; gene "LOC140755787"; product "uncharacterized protein isoform X3"; protein_id "XP_072947216.1"; exon_number "2";
NW_027332239.1	Gnomon	start_codon	3906096	3906098	.	+	0	gene_id "LOC140755787"; transcript_id "XM_073091115.1"; db_xref "GeneID:140755787"; db_xref "GenBank:XP_072947216.1"; gbkey "CDS"; gene "LOC140755787"; product "uncharacterized protein isoform X3"; protein_id "XP_072947216.1"; exon_number "1";
NW_027332239.1	Gnomon	stop_codon	3908275	3908277	.	+	0	gene_id "LOC140755787"; transcript_id "XM_073091115.1"; db_xref "GeneID:140755787"; db_xref "GenBank:XP_072947216.1"; gbkey "CDS"; gene "LOC140755787"; product "uncharacterized protein isoform X3"; protein_id "XP_072947216.1"; exon_number "2";
NW_027332239.1	Gnomon	transcript	3905093	3910481	.	+	.	gene_id "LOC140755787"; transcript_id "XM_073091112.1"; db_xref "GeneID:140755787"; db_xref "GenBank:XM_073091112.1"; experiment "COORDINATES: polyA evidence [ECO:0006239]"; gbkey "mRNA"; gene "LOC140755787"; model_evidence "Supporting evidence includes similarity to: 38 Proteins"; product "uncharacterized protein, transcript variant X1"; transcript_biotype "mRNA";
NW_027332239.1	Gnomon	exon	3905093	3905922	.	+	.	gene_id "LOC140755787"; transcript_id "XM_073091112.1"; db_xref "GeneID:140755787"; db_xref "GenBank:XM_073091112.1"; experiment "COORDINATES: polyA evidence [ECO:0006239]"; gene "LOC140755787"; model_evidence "Supporting evidence includes similarity to: 38 Proteins"; product "uncharacterized protein, transcript variant X1"; transcript_biotype "mRNA"; exon_number "1";
NW_027332239.1	Gnomon	exon	3906030	3907716	.	+	.	gene_id "LOC140755787"; transcript_id "XM_073091112.1"; db_xref "GeneID:140755787"; db_xref "GenBank:XM_073091112.1"; experiment "COORDINATES: polyA evidence [ECO:0006239]"; gene "LOC140755787"; model_evidence "Supporting evidence includes similarity to: 38 Proteins"; product "uncharacterized protein, transcript variant X1"; transcript_biotype "mRNA"; exon_number "2";
NW_027332239.1	Gnomon	exon	3908968	3910481	.	+	.	gene_id "LOC140755787"; transcript_id "XM_073091112.1"; db_xref "GeneID:140755787"; db_xref "GenBank:XM_073091112.1"; experiment "COORDINATES: polyA evidence [ECO:0006239]"; gene "LOC140755787"; model_evidence "Supporting evidence includes similarity to: 38 Proteins"; product "uncharacterized protein, transcript variant X1"; transcript_biotype "mRNA"; exon_number "3";
NW_027332239.1	Gnomon	CDS	3906096	3907716	.	+	0	gene_id "LOC140755787"; transcript_id "XM_073091112.1"; db_xref "GeneID:140755787"; db_xref "GenBank:XP_072947213.1"; gbkey "CDS"; gene "LOC140755787"; product "uncharacterized protein isoform X1"; protein_id "XP_072947213.1"; exon_number "2";
NW_027332239.1	Gnomon	CDS	3908968	3909191	.	+	2	gene_id "LOC140755787"; transcript_id "XM_073091112.1"; db_xref "GeneID:140755787"; db_xref "GenBank:XP_072947213.1"; gbkey "CDS"; gene "LOC140755787"; product "uncharacterized protein isoform X1"; protein_id "XP_072947213.1"; exon_number "3";
NW_027332239.1	Gnomon	start_codon	3906096	3906098	.	+	0	gene_id "LOC140755787"; transcript_id "XM_073091112.1"; db_xref "GeneID:140755787"; db_xref "GenBank:XP_072947213.1"; gbkey "CDS"; gene "LOC140755787"; product "uncharacterized protein isoform X1"; protein_id "XP_072947213.1"; exon_number "2";
NW_027332239.1	Gnomon	stop_codon	3909192	3909194	.	+	0	gene_id "LOC140755787"; transcript_id "XM_073091112.1"; db_xref "GeneID:140755787"; db_xref "GenBank:XP_072947213.1"; gbkey "CDS"; gene "LOC140755787"; product "uncharacterized protein isoform X1"; protein_id "XP_072947213.1"; exon_number "3";
NW_027332239.1	Gnomon	transcript	3905093	3910481	.	+	.	gene_id "LOC140755787"; transcript_id "XM_073091113.1"; db_xref "GeneID:140755787"; db_xref "GenBank:XM_073091113.1"; experiment "COORDINATES: polyA evidence [ECO:0006239]"; gbkey "mRNA"; gene "LOC140755787"; model_evidence "Supporting evidence includes similarity to: 38 Proteins"; product "uncharacterized protein, transcript variant X2"; transcript_biotype "mRNA";
NW_027332239.1	Gnomon	exon	3905093	3905922	.	+	.	gene_id "LOC140755787"; transcript_id "XM_073091113.1"; db_xref "GeneID:140755787"; db_xref "GenBank:XM_073091113.1"; experiment "COORDINATES: polyA evidence [ECO:0006239]"; gene "LOC140755787"; model_evidence "Supporting evidence includes similarity to: 38 Proteins"; product "uncharacterized protein, transcript variant X2"; transcript_biotype "mRNA"; exon_number "1";
NW_027332239.1	Gnomon	exon	3906184	3907716	.	+	.	gene_id "LOC140755787"; transcript_id "XM_073091113.1"; db_xref "GeneID:140755787"; db_xref "GenBank:XM_073091113.1"; experiment "COORDINATES: polyA evidence [ECO:0006239]"; gene "LOC140755787"; model_evidence "Supporting evidence includes similarity to: 38 Proteins"; product "uncharacterized protein, transcript variant X2"; transcript_biotype "mRNA"; exon_number "2";
NW_027332239.1	Gnomon	exon	3908968	3910481	.	+	.	gene_id "LOC140755787"; transcript_id "XM_073091113.1"; db_xref "GeneID:140755787"; db_xref "GenBank:XM_073091113.1"; experiment "COORDINATES: polyA evidence [ECO:0006239]"; gene "LOC140755787"; model_evidence "Supporting evidence includes similarity to: 38 Proteins"; product "uncharacterized protein, transcript variant X2"; transcript_biotype "mRNA"; exon_number "3";
NW_027332239.1	Gnomon	CDS	3906216	3907716	.	+	0	gene_id "LOC140755787"; transcript_id "XM_073091113.1"; db_xref "GeneID:140755787"; db_xref "GenBank:XP_072947214.1"; gbkey "CDS"; gene "LOC140755787"; product "uncharacterized protein isoform X2"; protein_id "XP_072947214.1"; exon_number "2";
NW_027332239.1	Gnomon	CDS	3908968	3909191	.	+	2	gene_id "LOC140755787"; transcript_id "XM_073091113.1"; db_xref "GeneID:140755787"; db_xref "GenBank:XP_072947214.1"; gbkey "CDS"; gene "LOC140755787"; product "uncharacterized protein isoform X2"; protein_id "XP_072947214.1"; exon_number "3";
NW_027332239.1	Gnomon	start_codon	3906216	3906218	.	+	0	gene_id "LOC140755787"; transcript_id "XM_073091113.1"; db_xref "GeneID:140755787"; db_xref "GenBank:XP_072947214.1"; gbkey "CDS"; gene "LOC140755787"; product "uncharacterized protein isoform X2"; protein_id "XP_072947214.1"; exon_number "2";
NW_027332239.1	Gnomon	stop_codon	3909192	3909194	.	+	0	gene_id "LOC140755787"; transcript_id "XM_073091113.1"; db_xref "GeneID:140755787"; db_xref "GenBank:XP_072947214.1"; gbkey "CDS"; gene "LOC140755787"; product "uncharacterized protein isoform X2"; protein_id "XP_072947214.1"; exon_number "3";
NW_027332239.1	Gnomon	transcript	3905093	3910481	.	+	.	gene_id "LOC140755787"; transcript_id "XM_073091114.1"; db_xref "GeneID:140755787"; db_xref "GenBank:XM_073091114.1"; experiment "COORDINATES: polyA evidence [ECO:0006239]"; gbkey "mRNA"; gene "LOC140755787"; model_evidence "Supporting evidence includes similarity to: 38 Proteins"; product "uncharacterized protein, transcript variant X3"; transcript_biotype "mRNA";
NW_027332239.1	Gnomon	exon	3905093	3905791	.	+	.	gene_id "LOC140755787"; transcript_id "XM_073091114.1"; db_xref "GeneID:140755787"; db_xref "GenBank:XM_073091114.1"; experiment "COORDINATES: polyA evidence [ECO:0006239]"; gene "LOC140755787"; model_evidence "Supporting evidence includes similarity to: 38 Proteins"; product "uncharacterized protein, transcript variant X3"; transcript_biotype "mRNA"; exon_number "1";
NW_027332239.1	Gnomon	exon	3906184	3907716	.	+	.	gene_id "LOC140755787"; transcript_id "XM_073091114.1"; db_xref "GeneID:140755787"; db_xref "GenBank:XM_073091114.1"; experiment "COORDINATES: polyA evidence [ECO:0006239]"; gene "LOC140755787"; model_evidence "Supporting evidence includes similarity to: 38 Proteins"; product "uncharacterized protein, transcript variant X3"; transcript_biotype "mRNA"; exon_number "2";
NW_027332239.1	Gnomon	exon	3908968	3910481	.	+	.	gene_id "LOC140755787"; transcript_id "XM_073091114.1"; db_xref "GeneID:140755787"; db_xref "GenBank:XM_073091114.1"; experiment "COORDINATES: polyA evidence [ECO:0006239]"; gene "LOC140755787"; model_evidence "Supporting evidence includes similarity to: 38 Proteins"; product "uncharacterized protein, transcript variant X3"; transcript_biotype "mRNA"; exon_number "3";
NW_027332239.1	Gnomon	CDS	3906216	3907716	.	+	0	gene_id "LOC140755787"; transcript_id "XM_073091114.1"; db_xref "GeneID:140755787"; db_xref "GenBank:XP_072947215.1"; gbkey "CDS"; gene "LOC140755787"; product "uncharacterized protein isoform X2"; protein_id "XP_072947215.1"; exon_number "2";
NW_027332239.1	Gnomon	CDS	3908968	3909191	.	+	2	gene_id "LOC140755787"; transcript_id "XM_073091114.1"; db_xref "GeneID:140755787"; db_xref "GenBank:XP_072947215.1"; gbkey "CDS"; gene "LOC140755787"; product "uncharacterized protein isoform X2"; protein_id "XP_072947215.1"; exon_number "3";
NW_027332239.1	Gnomon	start_codon	3906216	3906218	.	+	0	gene_id "LOC140755787"; transcript_id "XM_073091114.1"; db_xref "GeneID:140755787"; db_xref "GenBank:XP_072947215.1"; gbkey "CDS"; gene "LOC140755787"; product "uncharacterized protein isoform X2"; protein_id "XP_072947215.1"; exon_number "2";
NW_027332239.1	Gnomon	stop_codon	3909192	3909194	.	+	0	gene_id "LOC140755787"; transcript_id "XM_073091114.1"; db_xref "GeneID:140755787"; db_xref "GenBank:XP_072947215.1"; gbkey "CDS"; gene "LOC140755787"; product "uncharacterized protein isoform X2"; protein_id "XP_072947215.1"; exon_number "3";
NW_027332239.1	Gnomon	gene	3913833	3915600	.	-	.	gene_id "LOC140755790"; transcript_id ""; db_xref "GeneID:140755790"; description "uncharacterized LOC140755790"; gbkey "Gene"; gene "LOC140755790"; gene_biotype "protein_coding";
NW_027332239.1	Gnomon	transcript	3913833	3915600	.	-	.	gene_id "LOC140755790"; transcript_id "XM_073091117.1"; db_xref "GeneID:140755790"; db_xref "GenBank:XM_073091117.1"; experiment "COORDINATES: polyA evidence [ECO:0006239]"; gbkey "mRNA"; gene "LOC140755790"; product "uncharacterized protein"; transcript_biotype "mRNA";
NW_027332239.1	Gnomon	exon	3915314	3915600	.	-	.	gene_id "LOC140755790"; transcript_id "XM_073091117.1"; db_xref "GeneID:140755790"; db_xref "GenBank:XM_073091117.1"; experiment "COORDINATES: polyA evidence [ECO:0006239]"; gene "LOC140755790"; product "uncharacterized protein"; transcript_biotype "mRNA"; exon_number "1";
NW_027332239.1	Gnomon	exon	3913833	3915163	.	-	.	gene_id "LOC140755790"; transcript_id "XM_073091117.1"; db_xref "GeneID:140755790"; db_xref "GenBank:XM_073091117.1"; experiment "COORDINATES: polyA evidence [ECO:0006239]"; gene "LOC140755790"; product "uncharacterized protein"; transcript_biotype "mRNA"; exon_number "2";
NW_027332239.1	Gnomon	CDS	3915314	3915446	.	-	0	gene_id "LOC140755790"; transcript_id "XM_073091117.1"; db_xref "GeneID:140755790"; db_xref "GenBank:XP_072947218.1"; gbkey "CDS"; gene "LOC140755790"; product "uncharacterized protein"; protein_id "XP_072947218.1"; exon_number "1";
NW_027332239.1	Gnomon	CDS	3913875	3915163	.	-	2	gene_id "LOC140755790"; transcript_id "XM_073091117.1"; db_xref "GeneID:140755790"; db_xref "GenBank:XP_072947218.1"; gbkey "CDS"; gene "LOC140755790"; product "uncharacterized protein"; protein_id "XP_072947218.1"; exon_number "2";
NW_027332239.1	Gnomon	start_codon	3915444	3915446	.	-	0	gene_id "LOC140755790"; transcript_id "XM_073091117.1"; db_xref "GeneID:140755790"; db_xref "GenBank:XP_072947218.1"; gbkey "CDS"; gene "LOC140755790"; product "uncharacterized protein"; protein_id "XP_072947218.1"; exon_number "1";
NW_027332239.1	Gnomon	stop_codon	3913872	3913874	.	-	0	gene_id "LOC140755790"; transcript_id "XM_073091117.1"; db_xref "GeneID:140755790"; db_xref "GenBank:XP_072947218.1"; gbkey "CDS"; gene "LOC140755790"; product "uncharacterized protein"; protein_id "XP_072947218.1"; exon_number "2";
NW_027332239.1	Gnomon	gene	3915810	3920174	.	-	.	gene_id "LOC140755786"; transcript_id ""; db_xref "GeneID:140755786"; description "uncharacterized LOC140755786"; gbkey "Gene"; gene "LOC140755786"; gene_biotype "protein_coding";
NW_027332239.1	Gnomon	transcript	3915810	3920174	.	-	.	gene_id "LOC140755786"; transcript_id "XM_073091111.1"; db_xref "GeneID:140755786"; db_xref "GenBank:XM_073091111.1"; gbkey "mRNA"; gene "LOC140755786"; model_evidence "Supporting evidence includes similarity to: 7 Proteins"; product "uncharacterized protein"; transcript_biotype "mRNA";
NW_027332239.1	Gnomon	exon	3919496	3920174	.	-	.	gene_id "LOC140755786"; transcript_id "XM_073091111.1"; db_xref "GeneID:140755786"; db_xref "GenBank:XM_073091111.1"; gene "LOC140755786"; model_evidence "Supporting evidence includes similarity to: 7 Proteins"; product "uncharacterized protein"; transcript_biotype "mRNA"; exon_number "1";
NW_027332239.1	Gnomon	exon	3919193	3919399	.	-	.	gene_id "LOC140755786"; transcript_id "XM_073091111.1"; db_xref "GeneID:140755786"; db_xref "GenBank:XM_073091111.1"; gene "LOC140755786"; model_evidence "Supporting evidence includes similarity to: 7 Proteins"; product "uncharacterized protein"; transcript_biotype "mRNA"; exon_number "2";
NW_027332239.1	Gnomon	exon	3918984	3919082	.	-	.	gene_id "LOC140755786"; transcript_id "XM_073091111.1"; db_xref "GeneID:140755786"; db_xref "GenBank:XM_073091111.1"; gene "LOC140755786"; model_evidence "Supporting evidence includes similarity to: 7 Proteins"; product "uncharacterized protein"; transcript_biotype "mRNA"; exon_number "3";
NW_027332239.1	Gnomon	exon	3918740	3918835	.	-	.	gene_id "LOC140755786"; transcript_id "XM_073091111.1"; db_xref "GeneID:140755786"; db_xref "GenBank:XM_073091111.1"; gene "LOC140755786"; model_evidence "Supporting evidence includes similarity to: 7 Proteins"; product "uncharacterized protein"; transcript_biotype "mRNA"; exon_number "4";
NW_027332239.1	Gnomon	exon	3918289	3918375	.	-	.	gene_id "LOC140755786"; transcript_id "XM_073091111.1"; db_xref "GeneID:140755786"; db_xref "GenBank:XM_073091111.1"; gene "LOC140755786"; model_evidence "Supporting evidence includes similarity to: 7 Proteins"; product "uncharacterized protein"; transcript_biotype "mRNA"; exon_number "5";
NW_027332239.1	Gnomon	exon	3915810	3918093	.	-	.	gene_id "LOC140755786"; transcript_id "XM_073091111.1"; db_xref "GeneID:140755786"; db_xref "GenBank:XM_073091111.1"; gene "LOC140755786"; model_evidence "Supporting evidence includes similarity to: 7 Proteins"; product "uncharacterized protein"; transcript_biotype "mRNA"; exon_number "6";
NW_027332239.1	Gnomon	CDS	3919496	3919532	.	-	0	gene_id "LOC140755786"; transcript_id "XM_073091111.1"; db_xref "GeneID:140755786"; db_xref "GenBank:XP_072947212.1"; gbkey "CDS"; gene "LOC140755786"; product "uncharacterized protein"; protein_id "XP_072947212.1"; exon_number "1";
NW_027332239.1	Gnomon	CDS	3919193	3919399	.	-	2	gene_id "LOC140755786"; transcript_id "XM_073091111.1"; db_xref "GeneID:140755786"; db_xref "GenBank:XP_072947212.1"; gbkey "CDS"; gene "LOC140755786"; product "uncharacterized protein"; protein_id "XP_072947212.1"; exon_number "2";
NW_027332239.1	Gnomon	CDS	3918984	3919082	.	-	2	gene_id "LOC140755786"; transcript_id "XM_073091111.1"; db_xref "GeneID:140755786"; db_xref "GenBank:XP_072947212.1"; gbkey "CDS"; gene "LOC140755786"; product "uncharacterized protein"; protein_id "XP_072947212.1"; exon_number "3";
NW_027332239.1	Gnomon	CDS	3918740	3918835	.	-	2	gene_id "LOC140755786"; transcript_id "XM_073091111.1"; db_xref "GeneID:140755786"; db_xref "GenBank:XP_072947212.1"; gbkey "CDS"; gene "LOC140755786"; product "uncharacterized protein"; protein_id "XP_072947212.1"; exon_number "4";
NW_027332239.1	Gnomon	CDS	3918289	3918375	.	-	2	gene_id "LOC140755786"; transcript_id "XM_073091111.1"; db_xref "GeneID:140755786"; db_xref "GenBank:XP_072947212.1"; gbkey "CDS"; gene "LOC140755786"; product "uncharacterized protein"; protein_id "XP_072947212.1"; exon_number "5";
NW_027332239.1	Gnomon	CDS	3915830	3918093	.	-	2	gene_id "LOC140755786"; transcript_id "XM_073091111.1"; db_xref "GeneID:140755786"; db_xref "GenBank:XP_072947212.1"; gbkey "CDS"; gene "LOC140755786"; product "uncharacterized protein"; protein_id "XP_072947212.1"; exon_number "6";
NW_027332239.1	Gnomon	start_codon	3919530	3919532	.	-	0	gene_id "LOC140755786"; transcript_id "XM_073091111.1"; db_xref "GeneID:140755786"; db_xref "GenBank:XP_072947212.1"; gbkey "CDS"; gene "LOC140755786"; product "uncharacterized protein"; protein_id "XP_072947212.1"; exon_number "1";
NW_027332239.1	Gnomon	stop_codon	3915827	3915829	.	-	0	gene_id "LOC140755786"; transcript_id "XM_073091111.1"; db_xref "GeneID:140755786"; db_xref "GenBank:XP_072947212.1"; gbkey "CDS"; gene "LOC140755786"; product "uncharacterized protein"; protein_id "XP_072947212.1"; exon_number "6";
NW_027332239.1	Gnomon	gene	3920203	3935398	.	+	.	gene_id "LOC140755785"; transcript_id ""; db_xref "GeneID:140755785"; description "uncharacterized LOC140755785"; gbkey "Gene"; gene "LOC140755785"; gene_biotype "protein_coding";
NW_027332239.1	Gnomon	transcript	3920203	3935398	.	+	.	gene_id "LOC140755785"; transcript_id "XM_073091110.1"; db_xref "GeneID:140755785"; db_xref "GenBank:XM_073091110.1"; gbkey "mRNA"; gene "LOC140755785"; model_evidence "Supporting evidence includes similarity to: 4 Proteins"; product "uncharacterized protein"; transcript_biotype "mRNA";
NW_027332239.1	Gnomon	exon	3920203	3920415	.	+	.	gene_id "LOC140755785"; transcript_id "XM_073091110.1"; db_xref "GeneID:140755785"; db_xref "GenBank:XM_073091110.1"; gene "LOC140755785"; model_evidence "Supporting evidence includes similarity to: 4 Proteins"; product "uncharacterized protein"; transcript_biotype "mRNA"; exon_number "1";
NW_027332239.1	Gnomon	exon	3921379	3921496	.	+	.	gene_id "LOC140755785"; transcript_id "XM_073091110.1"; db_xref "GeneID:140755785"; db_xref "GenBank:XM_073091110.1"; gene "LOC140755785"; model_evidence "Supporting evidence includes similarity to: 4 Proteins"; product "uncharacterized protein"; transcript_biotype "mRNA"; exon_number "2";
NW_027332239.1	Gnomon	exon	3922153	3922309	.	+	.	gene_id "LOC140755785"; transcript_id "XM_073091110.1"; db_xref "GeneID:140755785"; db_xref "GenBank:XM_073091110.1"; gene "LOC140755785"; model_evidence "Supporting evidence includes similarity to: 4 Proteins"; product "uncharacterized protein"; transcript_biotype "mRNA"; exon_number "3";
NW_027332239.1	Gnomon	exon	3928159	3928282	.	+	.	gene_id "LOC140755785"; transcript_id "XM_073091110.1"; db_xref "GeneID:140755785"; db_xref "GenBank:XM_073091110.1"; gene "LOC140755785"; model_evidence "Supporting evidence includes similarity to: 4 Proteins"; product "uncharacterized protein"; transcript_biotype "mRNA"; exon_number "4";
NW_027332239.1	Gnomon	exon	3929233	3929351	.	+	.	gene_id "LOC140755785"; transcript_id "XM_073091110.1"; db_xref "GeneID:140755785"; db_xref "GenBank:XM_073091110.1"; gene "LOC140755785"; model_evidence "Supporting evidence includes similarity to: 4 Proteins"; product "uncharacterized protein"; transcript_biotype "mRNA"; exon_number "5";
NW_027332239.1	Gnomon	exon	3930080	3930228	.	+	.	gene_id "LOC140755785"; transcript_id "XM_073091110.1"; db_xref "GeneID:140755785"; db_xref "GenBank:XM_073091110.1"; gene "LOC140755785"; model_evidence "Supporting evidence includes similarity to: 4 Proteins"; product "uncharacterized protein"; transcript_biotype "mRNA"; exon_number "6";
NW_027332239.1	Gnomon	exon	3930849	3930985	.	+	.	gene_id "LOC140755785"; transcript_id "XM_073091110.1"; db_xref "GeneID:140755785"; db_xref "GenBank:XM_073091110.1"; gene "LOC140755785"; model_evidence "Supporting evidence includes similarity to: 4 Proteins"; product "uncharacterized protein"; transcript_biotype "mRNA"; exon_number "7";
NW_027332239.1	Gnomon	exon	3932584	3932820	.	+	.	gene_id "LOC140755785"; transcript_id "XM_073091110.1"; db_xref "GeneID:140755785"; db_xref "GenBank:XM_073091110.1"; gene "LOC140755785"; model_evidence "Supporting evidence includes similarity to: 4 Proteins"; product "uncharacterized protein"; transcript_biotype "mRNA"; exon_number "8";
NW_027332239.1	Gnomon	exon	3933533	3933692	.	+	.	gene_id "LOC140755785"; transcript_id "XM_073091110.1"; db_xref "GeneID:140755785"; db_xref "GenBank:XM_073091110.1"; gene "LOC140755785"; model_evidence "Supporting evidence includes similarity to: 4 Proteins"; product "uncharacterized protein"; transcript_biotype "mRNA"; exon_number "9";
NW_027332239.1	Gnomon	exon	3933784	3935398	.	+	.	gene_id "LOC140755785"; transcript_id "XM_073091110.1"; db_xref "GeneID:140755785"; db_xref "GenBank:XM_073091110.1"; gene "LOC140755785"; model_evidence "Supporting evidence includes similarity to: 4 Proteins"; product "uncharacterized protein"; transcript_biotype "mRNA"; exon_number "10";
NW_027332239.1	Gnomon	CDS	3920332	3920415	.	+	0	gene_id "LOC140755785"; transcript_id "XM_073091110.1"; db_xref "GeneID:140755785"; db_xref "GenBank:XP_072947211.1"; gbkey "CDS"; gene "LOC140755785"; product "uncharacterized protein"; protein_id "XP_072947211.1"; exon_number "1";
NW_027332239.1	Gnomon	CDS	3921379	3921496	.	+	0	gene_id "LOC140755785"; transcript_id "XM_073091110.1"; db_xref "GeneID:140755785"; db_xref "GenBank:XP_072947211.1"; gbkey "CDS"; gene "LOC140755785"; product "uncharacterized protein"; protein_id "XP_072947211.1"; exon_number "2";
NW_027332239.1	Gnomon	CDS	3922153	3922309	.	+	2	gene_id "LOC140755785"; transcript_id "XM_073091110.1"; db_xref "GeneID:140755785"; db_xref "GenBank:XP_072947211.1"; gbkey "CDS"; gene "LOC140755785"; product "uncharacterized protein"; protein_id "XP_072947211.1"; exon_number "3";
NW_027332239.1	Gnomon	CDS	3928159	3928282	.	+	1	gene_id "LOC140755785"; transcript_id "XM_073091110.1"; db_xref "GeneID:140755785"; db_xref "GenBank:XP_072947211.1"; gbkey "CDS"; gene "LOC140755785"; product "uncharacterized protein"; protein_id "XP_072947211.1"; exon_number "4";
NW_027332239.1	Gnomon	CDS	3929233	3929351	.	+	0	gene_id "LOC140755785"; transcript_id "XM_073091110.1"; db_xref "GeneID:140755785"; db_xref "GenBank:XP_072947211.1"; gbkey "CDS"; gene "LOC140755785"; product "uncharacterized protein"; protein_id "XP_072947211.1"; exon_number "5";
NW_027332239.1	Gnomon	CDS	3930080	3930228	.	+	1	gene_id "LOC140755785"; transcript_id "XM_073091110.1"; db_xref "GeneID:140755785"; db_xref "GenBank:XP_072947211.1"; gbkey "CDS"; gene "LOC140755785"; product "uncharacterized protein"; protein_id "XP_072947211.1"; exon_number "6";
NW_027332239.1	Gnomon	CDS	3930849	3930985	.	+	2	gene_id "LOC140755785"; transcript_id "XM_073091110.1"; db_xref "GeneID:140755785"; db_xref "GenBank:XP_072947211.1"; gbkey "CDS"; gene "LOC140755785"; product "uncharacterized protein"; protein_id "XP_072947211.1"; exon_number "7";
NW_027332239.1	Gnomon	CDS	3932584	3932820	.	+	0	gene_id "LOC140755785"; transcript_id "XM_073091110.1"; db_xref "GeneID:140755785"; db_xref "GenBank:XP_072947211.1"; gbkey "CDS"; gene "LOC140755785"; product "uncharacterized protein"; protein_id "XP_072947211.1"; exon_number "8";
NW_027332239.1	Gnomon	CDS	3933533	3933692	.	+	0	gene_id "LOC140755785"; transcript_id "XM_073091110.1"; db_xref "GeneID:140755785"; db_xref "GenBank:XP_072947211.1"; gbkey "CDS"; gene "LOC140755785"; product "uncharacterized protein"; protein_id "XP_072947211.1"; exon_number "9";
NW_027332239.1	Gnomon	CDS	3933784	3935348	.	+	2	gene_id "LOC140755785"; transcript_id "XM_073091110.1"; db_xref "GeneID:140755785"; db_xref "GenBank:XP_072947211.1"; gbkey "CDS"; gene "LOC140755785"; product "uncharacterized protein"; protein_id "XP_072947211.1"; exon_number "10";
NW_027332239.1	Gnomon	start_codon	3920332	3920334	.	+	0	gene_id "LOC140755785"; transcript_id "XM_073091110.1"; db_xref "GeneID:140755785"; db_xref "GenBank:XP_072947211.1"; gbkey "CDS"; gene "LOC140755785"; product "uncharacterized protein"; protein_id "XP_072947211.1"; exon_number "1";
NW_027332239.1	Gnomon	stop_codon	3935349	3935351	.	+	0	gene_id "LOC140755785"; transcript_id "XM_073091110.1"; db_xref "GeneID:140755785"; db_xref "GenBank:XP_072947211.1"; gbkey "CDS"; gene "LOC140755785"; product "uncharacterized protein"; protein_id "XP_072947211.1"; exon_number "10";
NW_027332239.1	Gnomon	gene	3937448	3966793	.	-	.	gene_id "Elys"; transcript_id ""; db_xref "GeneID:140756240"; description "AT hook containing transcription factor 1 homolog"; gbkey "Gene"; gene "Elys"; gene_biotype "protein_coding";
NW_027332239.1	Gnomon	transcript	3937448	3966793	.	-	.	gene_id "Elys"; transcript_id "XM_073091706.1"; db_xref "GeneID:140756240"; db_xref "GenBank:XM_073091706.1"; experiment "COORDINATES: polyA evidence [ECO:0006239]"; gbkey "mRNA"; gene "Elys"; model_evidence "Supporting evidence includes similarity to: 2 Proteins"; product "AT hook containing transcription factor 1 homolog"; transcript_biotype "mRNA";
NW_027332239.1	Gnomon	exon	3966452	3966793	.	-	.	gene_id "Elys"; transcript_id "XM_073091706.1"; db_xref "GeneID:140756240"; db_xref "GenBank:XM_073091706.1"; experiment "COORDINATES: polyA evidence [ECO:0006239]"; gene "Elys"; model_evidence "Supporting evidence includes similarity to: 2 Proteins"; product "AT hook containing transcription factor 1 homolog"; transcript_biotype "mRNA"; exon_number "1";
NW_027332239.1	Gnomon	exon	3966160	3966289	.	-	.	gene_id "Elys"; transcript_id "XM_073091706.1"; db_xref "GeneID:140756240"; db_xref "GenBank:XM_073091706.1"; experiment "COORDINATES: polyA evidence [ECO:0006239]"; gene "Elys"; model_evidence "Supporting evidence includes similarity to: 2 Proteins"; product "AT hook containing transcription factor 1 homolog"; transcript_biotype "mRNA"; exon_number "2";
NW_027332239.1	Gnomon	exon	3965290	3965582	.	-	.	gene_id "Elys"; transcript_id "XM_073091706.1"; db_xref "GeneID:140756240"; db_xref "GenBank:XM_073091706.1"; experiment "COORDINATES: polyA evidence [ECO:0006239]"; gene "Elys"; model_evidence "Supporting evidence includes similarity to: 2 Proteins"; product "AT hook containing transcription factor 1 homolog"; transcript_biotype "mRNA"; exon_number "3";
NW_027332239.1	Gnomon	exon	3964614	3965005	.	-	.	gene_id "Elys"; transcript_id "XM_073091706.1"; db_xref "GeneID:140756240"; db_xref "GenBank:XM_073091706.1"; experiment "COORDINATES: polyA evidence [ECO:0006239]"; gene "Elys"; model_evidence "Supporting evidence includes similarity to: 2 Proteins"; product "AT hook containing transcription factor 1 homolog"; transcript_biotype "mRNA"; exon_number "4";
NW_027332239.1	Gnomon	exon	3963872	3964024	.	-	.	gene_id "Elys"; transcript_id "XM_073091706.1"; db_xref "GeneID:140756240"; db_xref "GenBank:XM_073091706.1"; experiment "COORDINATES: polyA evidence [ECO:0006239]"; gene "Elys"; model_evidence "Supporting evidence includes similarity to: 2 Proteins"; product "AT hook containing transcription factor 1 homolog"; transcript_biotype "mRNA"; exon_number "5";
NW_027332239.1	Gnomon	exon	3963518	3963653	.	-	.	gene_id "Elys"; transcript_id "XM_073091706.1"; db_xref "GeneID:140756240"; db_xref "GenBank:XM_073091706.1"; experiment "COORDINATES: polyA evidence [ECO:0006239]"; gene "Elys"; model_evidence "Supporting evidence includes similarity to: 2 Proteins"; product "AT hook containing transcription factor 1 homolog"; transcript_biotype "mRNA"; exon_number "6";
NW_027332239.1	Gnomon	exon	3963161	3963280	.	-	.	gene_id "Elys"; transcript_id "XM_073091706.1"; db_xref "GeneID:140756240"; db_xref "GenBank:XM_073091706.1"; experiment "COORDINATES: polyA evidence [ECO:0006239]"; gene "Elys"; model_evidence "Supporting evidence includes similarity to: 2 Proteins"; product "AT hook containing transcription factor 1 homolog"; transcript_biotype "mRNA"; exon_number "7";
NW_027332239.1	Gnomon	exon	3962307	3962474	.	-	.	gene_id "Elys"; transcript_id "XM_073091706.1"; db_xref "GeneID:140756240"; db_xref "GenBank:XM_073091706.1"; experiment "COORDINATES: polyA evidence [ECO:0006239]"; gene "Elys"; model_evidence "Supporting evidence includes similarity to: 2 Proteins"; product "AT hook containing transcription factor 1 homolog"; transcript_biotype "mRNA"; exon_number "8";
NW_027332239.1	Gnomon	exon	3961758	3961945	.	-	.	gene_id "Elys"; transcript_id "XM_073091706.1"; db_xref "GeneID:140756240"; db_xref "GenBank:XM_073091706.1"; experiment "COORDINATES: polyA evidence [ECO:0006239]"; gene "Elys"; model_evidence "Supporting evidence includes similarity to: 2 Proteins"; product "AT hook containing transcription factor 1 homolog"; transcript_biotype "mRNA"; exon_number "9";
NW_027332239.1	Gnomon	exon	3961122	3961247	.	-	.	gene_id "Elys"; transcript_id "XM_073091706.1"; db_xref "GeneID:140756240"; db_xref "GenBank:XM_073091706.1"; experiment "COORDINATES: polyA evidence [ECO:0006239]"; gene "Elys"; model_evidence "Supporting evidence includes similarity to: 2 Proteins"; product "AT hook containing transcription factor 1 homolog"; transcript_biotype "mRNA"; exon_number "10";
NW_027332239.1	Gnomon	exon	3960581	3960672	.	-	.	gene_id "Elys"; transcript_id "XM_073091706.1"; db_xref "GeneID:140756240"; db_xref "GenBank:XM_073091706.1"; experiment "COORDINATES: polyA evidence [ECO:0006239]"; gene "Elys"; model_evidence "Supporting evidence includes similarity to: 2 Proteins"; product "AT hook containing transcription factor 1 homolog"; transcript_biotype "mRNA"; exon_number "11";
NW_027332239.1	Gnomon	exon	3959939	3960042	.	-	.	gene_id "Elys"; transcript_id "XM_073091706.1"; db_xref "GeneID:140756240"; db_xref "GenBank:XM_073091706.1"; experiment "COORDINATES: polyA evidence [ECO:0006239]"; gene "Elys"; model_evidence "Supporting evidence includes similarity to: 2 Proteins"; product "AT hook containing transcription factor 1 homolog"; transcript_biotype "mRNA"; exon_number "12";
NW_027332239.1	Gnomon	exon	3959411	3959555	.	-	.	gene_id "Elys"; transcript_id "XM_073091706.1"; db_xref "GeneID:140756240"; db_xref "GenBank:XM_073091706.1"; experiment "COORDINATES: polyA evidence [ECO:0006239]"; gene "Elys"; model_evidence "Supporting evidence includes similarity to: 2 Proteins"; product "AT hook containing transcription factor 1 homolog"; transcript_biotype "mRNA"; exon_number "13";
NW_027332239.1	Gnomon	exon	3958866	3958985	.	-	.	gene_id "Elys"; transcript_id "XM_073091706.1"; db_xref "GeneID:140756240"; db_xref "GenBank:XM_073091706.1"; experiment "COORDINATES: polyA evidence [ECO:0006239]"; gene "Elys"; model_evidence "Supporting evidence includes similarity to: 2 Proteins"; product "AT hook containing transcription factor 1 homolog"; transcript_biotype "mRNA"; exon_number "14";
NW_027332239.1	Gnomon	exon	3957577	3957738	.	-	.	gene_id "Elys"; transcript_id "XM_073091706.1"; db_xref "GeneID:140756240"; db_xref "GenBank:XM_073091706.1"; experiment "COORDINATES: polyA evidence [ECO:0006239]"; gene "Elys"; model_evidence "Supporting evidence includes similarity to: 2 Proteins"; product "AT hook containing transcription factor 1 homolog"; transcript_biotype "mRNA"; exon_number "15";
NW_027332239.1	Gnomon	exon	3957127	3957238	.	-	.	gene_id "Elys"; transcript_id "XM_073091706.1"; db_xref "GeneID:140756240"; db_xref "GenBank:XM_073091706.1"; experiment "COORDINATES: polyA evidence [ECO:0006239]"; gene "Elys"; model_evidence "Supporting evidence includes similarity to: 2 Proteins"; product "AT hook containing transcription factor 1 homolog"; transcript_biotype "mRNA"; exon_number "16";
NW_027332239.1	Gnomon	exon	3956483	3956816	.	-	.	gene_id "Elys"; transcript_id "XM_073091706.1"; db_xref "GeneID:140756240"; db_xref "GenBank:XM_073091706.1"; experiment "COORDINATES: polyA evidence [ECO:0006239]"; gene "Elys"; model_evidence "Supporting evidence includes similarity to: 2 Proteins"; product "AT hook containing transcription factor 1 homolog"; transcript_biotype "mRNA"; exon_number "17";
NW_027332239.1	Gnomon	exon	3956048	3956192	.	-	.	gene_id "Elys"; transcript_id "XM_073091706.1"; db_xref "GeneID:140756240"; db_xref "GenBank:XM_073091706.1"; experiment "COORDINATES: polyA evidence [ECO:0006239]"; gene "Elys"; model_evidence "Supporting evidence includes similarity to: 2 Proteins"; product "AT hook containing transcription factor 1 homolog"; transcript_biotype "mRNA"; exon_number "18";
NW_027332239.1	Gnomon	exon	3955356	3955555	.	-	.	gene_id "Elys"; transcript_id "XM_073091706.1"; db_xref "GeneID:140756240"; db_xref "GenBank:XM_073091706.1"; experiment "COORDINATES: polyA evidence [ECO:0006239]"; gene "Elys"; model_evidence "Supporting evidence includes similarity to: 2 Proteins"; product "AT hook containing transcription factor 1 homolog"; transcript_biotype "mRNA"; exon_number "19";
NW_027332239.1	Gnomon	exon	3954863	3954945	.	-	.	gene_id "Elys"; transcript_id "XM_073091706.1"; db_xref "GeneID:140756240"; db_xref "GenBank:XM_073091706.1"; experiment "COORDINATES: polyA evidence [ECO:0006239]"; gene "Elys"; model_evidence "Supporting evidence includes similarity to: 2 Proteins"; product "AT hook containing transcription factor 1 homolog"; transcript_biotype "mRNA"; exon_number "20";
NW_027332239.1	Gnomon	exon	3954644	3954768	.	-	.	gene_id "Elys"; transcript_id "XM_073091706.1"; db_xref "GeneID:140756240"; db_xref "GenBank:XM_073091706.1"; experiment "COORDINATES: polyA evidence [ECO:0006239]"; gene "Elys"; model_evidence "Supporting evidence includes similarity to: 2 Proteins"; product "AT hook containing transcription factor 1 homolog"; transcript_biotype "mRNA"; exon_number "21";
NW_027332239.1	Gnomon	exon	3953886	3954108	.	-	.	gene_id "Elys"; transcript_id "XM_073091706.1"; db_xref "GeneID:140756240"; db_xref "GenBank:XM_073091706.1"; experiment "COORDINATES: polyA evidence [ECO:0006239]"; gene "Elys"; model_evidence "Supporting evidence includes similarity to: 2 Proteins"; product "AT hook containing transcription factor 1 homolog"; transcript_biotype "mRNA"; exon_number "22";
NW_027332239.1	Gnomon	exon	3953188	3953309	.	-	.	gene_id "Elys"; transcript_id "XM_073091706.1"; db_xref "GeneID:140756240"; db_xref "GenBank:XM_073091706.1"; experiment "COORDINATES: polyA evidence [ECO:0006239]"; gene "Elys"; model_evidence "Supporting evidence includes similarity to: 2 Proteins"; product "AT hook containing transcription factor 1 homolog"; transcript_biotype "mRNA"; exon_number "23";
NW_027332239.1	Gnomon	exon	3952635	3952761	.	-	.	gene_id "Elys"; transcript_id "XM_073091706.1"; db_xref "GeneID:140756240"; db_xref "GenBank:XM_073091706.1"; experiment "COORDINATES: polyA evidence [ECO:0006239]"; gene "Elys"; model_evidence "Supporting evidence includes similarity to: 2 Proteins"; product "AT hook containing transcription factor 1 homolog"; transcript_biotype "mRNA"; exon_number "24";
NW_027332239.1	Gnomon	exon	3951914	3952005	.	-	.	gene_id "Elys"; transcript_id "XM_073091706.1"; db_xref "GeneID:140756240"; db_xref "GenBank:XM_073091706.1"; experiment "COORDINATES: polyA evidence [ECO:0006239]"; gene "Elys"; model_evidence "Supporting evidence includes similarity to: 2 Proteins"; product "AT hook containing transcription factor 1 homolog"; transcript_biotype "mRNA"; exon_number "25";
NW_027332239.1	Gnomon	exon	3951202	3951486	.	-	.	gene_id "Elys"; transcript_id "XM_073091706.1"; db_xref "GeneID:140756240"; db_xref "GenBank:XM_073091706.1"; experiment "COORDINATES: polyA evidence [ECO:0006239]"; gene "Elys"; model_evidence "Supporting evidence includes similarity to: 2 Proteins"; product "AT hook containing transcription factor 1 homolog"; transcript_biotype "mRNA"; exon_number "26";
NW_027332239.1	Gnomon	exon	3950536	3950607	.	-	.	gene_id "Elys"; transcript_id "XM_073091706.1"; db_xref "GeneID:140756240"; db_xref "GenBank:XM_073091706.1"; experiment "COORDINATES: polyA evidence [ECO:0006239]"; gene "Elys"; model_evidence "Supporting evidence includes similarity to: 2 Proteins"; product "AT hook containing transcription factor 1 homolog"; transcript_biotype "mRNA"; exon_number "27";
NW_027332239.1	Gnomon	exon	3950249	3950380	.	-	.	gene_id "Elys"; transcript_id "XM_073091706.1"; db_xref "GeneID:140756240"; db_xref "GenBank:XM_073091706.1"; experiment "COORDINATES: polyA evidence [ECO:0006239]"; gene "Elys"; model_evidence "Supporting evidence includes similarity to: 2 Proteins"; product "AT hook containing transcription factor 1 homolog"; transcript_biotype "mRNA"; exon_number "28";
NW_027332239.1	Gnomon	exon	3949549	3949683	.	-	.	gene_id "Elys"; transcript_id "XM_073091706.1"; db_xref "GeneID:140756240"; db_xref "GenBank:XM_073091706.1"; experiment "COORDINATES: polyA evidence [ECO:0006239]"; gene "Elys"; model_evidence "Supporting evidence includes similarity to: 2 Proteins"; product "AT hook containing transcription factor 1 homolog"; transcript_biotype "mRNA"; exon_number "29";
NW_027332239.1	Gnomon	exon	3948858	3948989	.	-	.	gene_id "Elys"; transcript_id "XM_073091706.1"; db_xref "GeneID:140756240"; db_xref "GenBank:XM_073091706.1"; experiment "COORDINATES: polyA evidence [ECO:0006239]"; gene "Elys"; model_evidence "Supporting evidence includes similarity to: 2 Proteins"; product "AT hook containing transcription factor 1 homolog"; transcript_biotype "mRNA"; exon_number "30";
NW_027332239.1	Gnomon	exon	3948173	3948244	.	-	.	gene_id "Elys"; transcript_id "XM_073091706.1"; db_xref "GeneID:140756240"; db_xref "GenBank:XM_073091706.1"; experiment "COORDINATES: polyA evidence [ECO:0006239]"; gene "Elys"; model_evidence "Supporting evidence includes similarity to: 2 Proteins"; product "AT hook containing transcription factor 1 homolog"; transcript_biotype "mRNA"; exon_number "31";
NW_027332239.1	Gnomon	exon	3946760	3947771	.	-	.	gene_id "Elys"; transcript_id "XM_073091706.1"; db_xref "GeneID:140756240"; db_xref "GenBank:XM_073091706.1"; experiment "COORDINATES: polyA evidence [ECO:0006239]"; gene "Elys"; model_evidence "Supporting evidence includes similarity to: 2 Proteins"; product "AT hook containing transcription factor 1 homolog"; transcript_biotype "mRNA"; exon_number "32";
NW_027332239.1	Gnomon	exon	3945728	3946085	.	-	.	gene_id "Elys"; transcript_id "XM_073091706.1"; db_xref "GeneID:140756240"; db_xref "GenBank:XM_073091706.1"; experiment "COORDINATES: polyA evidence [ECO:0006239]"; gene "Elys"; model_evidence "Supporting evidence includes similarity to: 2 Proteins"; product "AT hook containing transcription factor 1 homolog"; transcript_biotype "mRNA"; exon_number "33";
NW_027332239.1	Gnomon	exon	3944528	3945473	.	-	.	gene_id "Elys"; transcript_id "XM_073091706.1"; db_xref "GeneID:140756240"; db_xref "GenBank:XM_073091706.1"; experiment "COORDINATES: polyA evidence [ECO:0006239]"; gene "Elys"; model_evidence "Supporting evidence includes similarity to: 2 Proteins"; product "AT hook containing transcription factor 1 homolog"; transcript_biotype "mRNA"; exon_number "34";
NW_027332239.1	Gnomon	exon	3943526	3943674	.	-	.	gene_id "Elys"; transcript_id "XM_073091706.1"; db_xref "GeneID:140756240"; db_xref "GenBank:XM_073091706.1"; experiment "COORDINATES: polyA evidence [ECO:0006239]"; gene "Elys"; model_evidence "Supporting evidence includes similarity to: 2 Proteins"; product "AT hook containing transcription factor 1 homolog"; transcript_biotype "mRNA"; exon_number "35";
NW_027332239.1	Gnomon	exon	3941311	3941382	.	-	.	gene_id "Elys"; transcript_id "XM_073091706.1"; db_xref "GeneID:140756240"; db_xref "GenBank:XM_073091706.1"; experiment "COORDINATES: polyA evidence [ECO:0006239]"; gene "Elys"; model_evidence "Supporting evidence includes similarity to: 2 Proteins"; product "AT hook containing transcription factor 1 homolog"; transcript_biotype "mRNA"; exon_number "36";
NW_027332239.1	Gnomon	exon	3939072	3939152	.	-	.	gene_id "Elys"; transcript_id "XM_073091706.1"; db_xref "GeneID:140756240"; db_xref "GenBank:XM_073091706.1"; experiment "COORDINATES: polyA evidence [ECO:0006239]"; gene "Elys"; model_evidence "Supporting evidence includes similarity to: 2 Proteins"; product "AT hook containing transcription factor 1 homolog"; transcript_biotype "mRNA"; exon_number "37";
NW_027332239.1	Gnomon	exon	3938129	3938262	.	-	.	gene_id "Elys"; transcript_id "XM_073091706.1"; db_xref "GeneID:140756240"; db_xref "GenBank:XM_073091706.1"; experiment "COORDINATES: polyA evidence [ECO:0006239]"; gene "Elys"; model_evidence "Supporting evidence includes similarity to: 2 Proteins"; product "AT hook containing transcription factor 1 homolog"; transcript_biotype "mRNA"; exon_number "38";
NW_027332239.1	Gnomon	exon	3937448	3937908	.	-	.	gene_id "Elys"; transcript_id "XM_073091706.1"; db_xref "GeneID:140756240"; db_xref "GenBank:XM_073091706.1"; experiment "COORDINATES: polyA evidence [ECO:0006239]"; gene "Elys"; model_evidence "Supporting evidence includes similarity to: 2 Proteins"; product "AT hook containing transcription factor 1 homolog"; transcript_biotype "mRNA"; exon_number "39";
NW_027332239.1	Gnomon	CDS	3966452	3966548	.	-	0	gene_id "Elys"; transcript_id "XM_073091706.1"; db_xref "GeneID:140756240"; db_xref "GenBank:XP_072947807.1"; gbkey "CDS"; gene "Elys"; product "uncharacterized protein Elys"; protein_id "XP_072947807.1"; exon_number "1";
NW_027332239.1	Gnomon	CDS	3966160	3966289	.	-	2	gene_id "Elys"; transcript_id "XM_073091706.1"; db_xref "GeneID:140756240"; db_xref "GenBank:XP_072947807.1"; gbkey "CDS"; gene "Elys"; product "uncharacterized protein Elys"; protein_id "XP_072947807.1"; exon_number "2";
NW_027332239.1	Gnomon	CDS	3965290	3965582	.	-	1	gene_id "Elys"; transcript_id "XM_073091706.1"; db_xref "GeneID:140756240"; db_xref "GenBank:XP_072947807.1"; gbkey "CDS"; gene "Elys"; product "uncharacterized protein Elys"; protein_id "XP_072947807.1"; exon_number "3";
NW_027332239.1	Gnomon	CDS	3964614	3965005	.	-	2	gene_id "Elys"; transcript_id "XM_073091706.1"; db_xref "GeneID:140756240"; db_xref "GenBank:XP_072947807.1"; gbkey "CDS"; gene "Elys"; product "uncharacterized protein Elys"; protein_id "XP_072947807.1"; exon_number "4";
NW_027332239.1	Gnomon	CDS	3963872	3964024	.	-	0	gene_id "Elys"; transcript_id "XM_073091706.1"; db_xref "GeneID:140756240"; db_xref "GenBank:XP_072947807.1"; gbkey "CDS"; gene "Elys"; product "uncharacterized protein Elys"; protein_id "XP_072947807.1"; exon_number "5";
NW_027332239.1	Gnomon	CDS	3963518	3963653	.	-	0	gene_id "Elys"; transcript_id "XM_073091706.1"; db_xref "GeneID:140756240"; db_xref "GenBank:XP_072947807.1"; gbkey "CDS"; gene "Elys"; product "uncharacterized protein Elys"; protein_id "XP_072947807.1"; exon_number "6";
NW_027332239.1	Gnomon	CDS	3963161	3963280	.	-	2	gene_id "Elys"; transcript_id "XM_073091706.1"; db_xref "GeneID:140756240"; db_xref "GenBank:XP_072947807.1"; gbkey "CDS"; gene "Elys"; product "uncharacterized protein Elys"; protein_id "XP_072947807.1"; exon_number "7";
NW_027332239.1	Gnomon	CDS	3962307	3962474	.	-	2	gene_id "Elys"; transcript_id "XM_073091706.1"; db_xref "GeneID:140756240"; db_xref "GenBank:XP_072947807.1"; gbkey "CDS"; gene "Elys"; product "uncharacterized protein Elys"; protein_id "XP_072947807.1"; exon_number "8";
NW_027332239.1	Gnomon	CDS	3961758	3961945	.	-	2	gene_id "Elys"; transcript_id "XM_073091706.1"; db_xref "GeneID:140756240"; db_xref "GenBank:XP_072947807.1"; gbkey "CDS"; gene "Elys"; product "uncharacterized protein Elys"; protein_id "XP_072947807.1"; exon_number "9";
NW_027332239.1	Gnomon	CDS	3961122	3961247	.	-	0	gene_id "Elys"; transcript_id "XM_073091706.1"; db_xref "GeneID:140756240"; db_xref "GenBank:XP_072947807.1"; gbkey "CDS"; gene "Elys"; product "uncharacterized protein Elys"; protein_id "XP_072947807.1"; exon_number "10";
NW_027332239.1	Gnomon	CDS	3960581	3960672	.	-	0	gene_id "Elys"; transcript_id "XM_073091706.1"; db_xref "GeneID:140756240"; db_xref "GenBank:XP_072947807.1"; gbkey "CDS"; gene "Elys"; product "uncharacterized protein Elys"; protein_id "XP_072947807.1"; exon_number "11";
NW_027332239.1	Gnomon	CDS	3959939	3960042	.	-	1	gene_id "Elys"; transcript_id "XM_073091706.1"; db_xref "GeneID:140756240"; db_xref "GenBank:XP_072947807.1"; gbkey "CDS"; gene "Elys"; product "uncharacterized protein Elys"; protein_id "XP_072947807.1"; exon_number "12";
NW_027332239.1	Gnomon	CDS	3959411	3959555	.	-	2	gene_id "Elys"; transcript_id "XM_073091706.1"; db_xref "GeneID:140756240"; db_xref "GenBank:XP_072947807.1"; gbkey "CDS"; gene "Elys"; product "uncharacterized protein Elys"; protein_id "XP_072947807.1"; exon_number "13";
NW_027332239.1	Gnomon	CDS	3958866	3958985	.	-	1	gene_id "Elys"; transcript_id "XM_073091706.1"; db_xref "GeneID:140756240"; db_xref "GenBank:XP_072947807.1"; gbkey "CDS"; gene "Elys"; product "uncharacterized protein Elys"; protein_id "XP_072947807.1"; exon_number "14";
NW_027332239.1	Gnomon	CDS	3957577	3957738	.	-	1	gene_id "Elys"; transcript_id "XM_073091706.1"; db_xref "GeneID:140756240"; db_xref "GenBank:XP_072947807.1"; gbkey "CDS"; gene "Elys"; product "uncharacterized protein Elys"; protein_id "XP_072947807.1"; exon_number "15";
NW_027332239.1	Gnomon	CDS	3957127	3957238	.	-	1	gene_id "Elys"; transcript_id "XM_073091706.1"; db_xref "GeneID:140756240"; db_xref "GenBank:XP_072947807.1"; gbkey "CDS"; gene "Elys"; product "uncharacterized protein Elys"; protein_id "XP_072947807.1"; exon_number "16";
NW_027332239.1	Gnomon	CDS	3956483	3956816	.	-	0	gene_id "Elys"; transcript_id "XM_073091706.1"; db_xref "GeneID:140756240"; db_xref "GenBank:XP_072947807.1"; gbkey "CDS"; gene "Elys"; product "uncharacterized protein Elys"; protein_id "XP_072947807.1"; exon_number "17";
NW_027332239.1	Gnomon	CDS	3956048	3956192	.	-	2	gene_id "Elys"; transcript_id "XM_073091706.1"; db_xref "GeneID:140756240"; db_xref "GenBank:XP_072947807.1"; gbkey "CDS"; gene "Elys"; product "uncharacterized protein Elys"; protein_id "XP_072947807.1"; exon_number "18";
NW_027332239.1	Gnomon	CDS	3955356	3955555	.	-	1	gene_id "Elys"; transcript_id "XM_073091706.1"; db_xref "GeneID:140756240"; db_xref "GenBank:XP_072947807.1"; gbkey "CDS"; gene "Elys"; product "uncharacterized protein Elys"; protein_id "XP_072947807.1"; exon_number "19";
NW_027332239.1	Gnomon	CDS	3954863	3954945	.	-	2	gene_id "Elys"; transcript_id "XM_073091706.1"; db_xref "GeneID:140756240"; db_xref "GenBank:XP_072947807.1"; gbkey "CDS"; gene "Elys"; product "uncharacterized protein Elys"; protein_id "XP_072947807.1"; exon_number "20";
NW_027332239.1	Gnomon	CDS	3954644	3954768	.	-	0	gene_id "Elys"; transcript_id "XM_073091706.1"; db_xref "GeneID:140756240"; db_xref "GenBank:XP_072947807.1"; gbkey "CDS"; gene "Elys"; product "uncharacterized protein Elys"; protein_id "XP_072947807.1"; exon_number "21";
NW_027332239.1	Gnomon	CDS	3953886	3954108	.	-	1	gene_id "Elys"; transcript_id "XM_073091706.1"; db_xref "GeneID:140756240"; db_xref "GenBank:XP_072947807.1"; gbkey "CDS"; gene "Elys"; product "uncharacterized protein Elys"; protein_id "XP_072947807.1"; exon_number "22";
NW_027332239.1	Gnomon	CDS	3953188	3953309	.	-	0	gene_id "Elys"; transcript_id "XM_073091706.1"; db_xref "GeneID:140756240"; db_xref "GenBank:XP_072947807.1"; gbkey "CDS"; gene "Elys"; product "uncharacterized protein Elys"; protein_id "XP_072947807.1"; exon_number "23";
NW_027332239.1	Gnomon	CDS	3952635	3952761	.	-	1	gene_id "Elys"; transcript_id "XM_073091706.1"; db_xref "GeneID:140756240"; db_xref "GenBank:XP_072947807.1"; gbkey "CDS"; gene "Elys"; product "uncharacterized protein Elys"; protein_id "XP_072947807.1"; exon_number "24";
NW_027332239.1	Gnomon	CDS	3951914	3952005	.	-	0	gene_id "Elys"; transcript_id "XM_073091706.1"; db_xref "GeneID:140756240"; db_xref "GenBank:XP_072947807.1"; gbkey "CDS"; gene "Elys"; product "uncharacterized protein Elys"; protein_id "XP_072947807.1"; exon_number "25";
NW_027332239.1	Gnomon	CDS	3951202	3951486	.	-	1	gene_id "Elys"; transcript_id "XM_073091706.1"; db_xref "GeneID:140756240"; db_xref "GenBank:XP_072947807.1"; gbkey "CDS"; gene "Elys"; product "uncharacterized protein Elys"; protein_id "XP_072947807.1"; exon_number "26";
NW_027332239.1	Gnomon	CDS	3950536	3950607	.	-	1	gene_id "Elys"; transcript_id "XM_073091706.1"; db_xref "GeneID:140756240"; db_xref "GenBank:XP_072947807.1"; gbkey "CDS"; gene "Elys"; product "uncharacterized protein Elys"; protein_id "XP_072947807.1"; exon_number "27";
NW_027332239.1	Gnomon	CDS	3950249	3950380	.	-	1	gene_id "Elys"; transcript_id "XM_073091706.1"; db_xref "GeneID:140756240"; db_xref "GenBank:XP_072947807.1"; gbkey "CDS"; gene "Elys"; product "uncharacterized protein Elys"; protein_id "XP_072947807.1"; exon_number "28";
NW_027332239.1	Gnomon	CDS	3949549	3949683	.	-	1	gene_id "Elys"; transcript_id "XM_073091706.1"; db_xref "GeneID:140756240"; db_xref "GenBank:XP_072947807.1"; gbkey "CDS"; gene "Elys"; product "uncharacterized protein Elys"; protein_id "XP_072947807.1"; exon_number "29";
NW_027332239.1	Gnomon	CDS	3948858	3948989	.	-	1	gene_id "Elys"; transcript_id "XM_073091706.1"; db_xref "GeneID:140756240"; db_xref "GenBank:XP_072947807.1"; gbkey "CDS"; gene "Elys"; product "uncharacterized protein Elys"; protein_id "XP_072947807.1"; exon_number "30";
NW_027332239.1	Gnomon	CDS	3948173	3948244	.	-	1	gene_id "Elys"; transcript_id "XM_073091706.1"; db_xref "GeneID:140756240"; db_xref "GenBank:XP_072947807.1"; gbkey "CDS"; gene "Elys"; product "uncharacterized protein Elys"; protein_id "XP_072947807.1"; exon_number "31";
NW_027332239.1	Gnomon	CDS	3946760	3947771	.	-	1	gene_id "Elys"; transcript_id "XM_073091706.1"; db_xref "GeneID:140756240"; db_xref "GenBank:XP_072947807.1"; gbkey "CDS"; gene "Elys"; product "uncharacterized protein Elys"; protein_id "XP_072947807.1"; exon_number "32";
NW_027332239.1	Gnomon	CDS	3945728	3946085	.	-	0	gene_id "Elys"; transcript_id "XM_073091706.1"; db_xref "GeneID:140756240"; db_xref "GenBank:XP_072947807.1"; gbkey "CDS"; gene "Elys"; product "uncharacterized protein Elys"; protein_id "XP_072947807.1"; exon_number "33";
NW_027332239.1	Gnomon	CDS	3944528	3945473	.	-	2	gene_id "Elys"; transcript_id "XM_073091706.1"; db_xref "GeneID:140756240"; db_xref "GenBank:XP_072947807.1"; gbkey "CDS"; gene "Elys"; product "uncharacterized protein Elys"; protein_id "XP_072947807.1"; exon_number "34";
NW_027332239.1	Gnomon	CDS	3943526	3943674	.	-	1	gene_id "Elys"; transcript_id "XM_073091706.1"; db_xref "GeneID:140756240"; db_xref "GenBank:XP_072947807.1"; gbkey "CDS"; gene "Elys"; product "uncharacterized protein Elys"; protein_id "XP_072947807.1"; exon_number "35";
NW_027332239.1	Gnomon	CDS	3941311	3941382	.	-	2	gene_id "Elys"; transcript_id "XM_073091706.1"; db_xref "GeneID:140756240"; db_xref "GenBank:XP_072947807.1"; gbkey "CDS"; gene "Elys"; product "uncharacterized protein Elys"; protein_id "XP_072947807.1"; exon_number "36";
NW_027332239.1	Gnomon	CDS	3939072	3939152	.	-	2	gene_id "Elys"; transcript_id "XM_073091706.1"; db_xref "GeneID:140756240"; db_xref "GenBank:XP_072947807.1"; gbkey "CDS"; gene "Elys"; product "uncharacterized protein Elys"; protein_id "XP_072947807.1"; exon_number "37";
NW_027332239.1	Gnomon	CDS	3938129	3938262	.	-	2	gene_id "Elys"; transcript_id "XM_073091706.1"; db_xref "GeneID:140756240"; db_xref "GenBank:XP_072947807.1"; gbkey "CDS"; gene "Elys"; product "uncharacterized protein Elys"; protein_id "XP_072947807.1"; exon_number "38";
NW_027332239.1	Gnomon	CDS	3937807	3937908	.	-	0	gene_id "Elys"; transcript_id "XM_073091706.1"; db_xref "GeneID:140756240"; db_xref "GenBank:XP_072947807.1"; gbkey "CDS"; gene "Elys"; product "uncharacterized protein Elys"; protein_id "XP_072947807.1"; exon_number "39";
NW_027332239.1	Gnomon	start_codon	3966546	3966548	.	-	0	gene_id "Elys"; transcript_id "XM_073091706.1"; db_xref "GeneID:140756240"; db_xref "GenBank:XP_072947807.1"; gbkey "CDS"; gene "Elys"; product "uncharacterized protein Elys"; protein_id "XP_072947807.1"; exon_number "1";
NW_027332239.1	Gnomon	stop_codon	3937804	3937806	.	-	0	gene_id "Elys"; transcript_id "XM_073091706.1"; db_xref "GeneID:140756240"; db_xref "GenBank:XP_072947807.1"; gbkey "CDS"; gene "Elys"; product "uncharacterized protein Elys"; protein_id "XP_072947807.1"; exon_number "39";
NW_027332239.1	Gnomon	gene	3967692	3974212	.	-	.	gene_id "LOC140756082"; transcript_id ""; db_xref "GeneID:140756082"; description "uncharacterized LOC140756082"; gbkey "Gene"; gene "LOC140756082"; gene_biotype "protein_coding";
NW_027332239.1	Gnomon	transcript	3967692	3974212	.	-	.	gene_id "LOC140756082"; transcript_id "XM_073091480.1"; db_xref "GeneID:140756082"; db_xref "GenBank:XM_073091480.1"; experiment "COORDINATES: polyA evidence [ECO:0006239]"; gbkey "mRNA"; gene "LOC140756082"; model_evidence "Supporting evidence includes similarity to: 4 Proteins"; product "uncharacterized protein"; transcript_biotype "mRNA";
NW_027332239.1	Gnomon	exon	3973964	3974212	.	-	.	gene_id "LOC140756082"; transcript_id "XM_073091480.1"; db_xref "GeneID:140756082"; db_xref "GenBank:XM_073091480.1"; experiment "COORDINATES: polyA evidence [ECO:0006239]"; gene "LOC140756082"; model_evidence "Supporting evidence includes similarity to: 4 Proteins"; product "uncharacterized protein"; transcript_biotype "mRNA"; exon_number "1";
NW_027332239.1	Gnomon	exon	3972035	3972137	.	-	.	gene_id "LOC140756082"; transcript_id "XM_073091480.1"; db_xref "GeneID:140756082"; db_xref "GenBank:XM_073091480.1"; experiment "COORDINATES: polyA evidence [ECO:0006239]"; gene "LOC140756082"; model_evidence "Supporting evidence includes similarity to: 4 Proteins"; product "uncharacterized protein"; transcript_biotype "mRNA"; exon_number "2";
NW_027332239.1	Gnomon	exon	3971334	3971595	.	-	.	gene_id "LOC140756082"; transcript_id "XM_073091480.1"; db_xref "GeneID:140756082"; db_xref "GenBank:XM_073091480.1"; experiment "COORDINATES: polyA evidence [ECO:0006239]"; gene "LOC140756082"; model_evidence "Supporting evidence includes similarity to: 4 Proteins"; product "uncharacterized protein"; transcript_biotype "mRNA"; exon_number "3";
NW_027332239.1	Gnomon	exon	3970734	3971016	.	-	.	gene_id "LOC140756082"; transcript_id "XM_073091480.1"; db_xref "GeneID:140756082"; db_xref "GenBank:XM_073091480.1"; experiment "COORDINATES: polyA evidence [ECO:0006239]"; gene "LOC140756082"; model_evidence "Supporting evidence includes similarity to: 4 Proteins"; product "uncharacterized protein"; transcript_biotype "mRNA"; exon_number "4";
NW_027332239.1	Gnomon	exon	3970458	3970565	.	-	.	gene_id "LOC140756082"; transcript_id "XM_073091480.1"; db_xref "GeneID:140756082"; db_xref "GenBank:XM_073091480.1"; experiment "COORDINATES: polyA evidence [ECO:0006239]"; gene "LOC140756082"; model_evidence "Supporting evidence includes similarity to: 4 Proteins"; product "uncharacterized protein"; transcript_biotype "mRNA"; exon_number "5";
NW_027332239.1	Gnomon	exon	3969991	3970184	.	-	.	gene_id "LOC140756082"; transcript_id "XM_073091480.1"; db_xref "GeneID:140756082"; db_xref "GenBank:XM_073091480.1"; experiment "COORDINATES: polyA evidence [ECO:0006239]"; gene "LOC140756082"; model_evidence "Supporting evidence includes similarity to: 4 Proteins"; product "uncharacterized protein"; transcript_biotype "mRNA"; exon_number "6";
NW_027332239.1	Gnomon	exon	3969325	3969509	.	-	.	gene_id "LOC140756082"; transcript_id "XM_073091480.1"; db_xref "GeneID:140756082"; db_xref "GenBank:XM_073091480.1"; experiment "COORDINATES: polyA evidence [ECO:0006239]"; gene "LOC140756082"; model_evidence "Supporting evidence includes similarity to: 4 Proteins"; product "uncharacterized protein"; transcript_biotype "mRNA"; exon_number "7";
NW_027332239.1	Gnomon	exon	3967692	3969204	.	-	.	gene_id "LOC140756082"; transcript_id "XM_073091480.1"; db_xref "GeneID:140756082"; db_xref "GenBank:XM_073091480.1"; experiment "COORDINATES: polyA evidence [ECO:0006239]"; gene "LOC140756082"; model_evidence "Supporting evidence includes similarity to: 4 Proteins"; product "uncharacterized protein"; transcript_biotype "mRNA"; exon_number "8";
NW_027332239.1	Gnomon	CDS	3972035	3972103	.	-	0	gene_id "LOC140756082"; transcript_id "XM_073091480.1"; db_xref "GeneID:140756082"; db_xref "GenBank:XP_072947581.1"; gbkey "CDS"; gene "LOC140756082"; product "uncharacterized protein"; protein_id "XP_072947581.1"; exon_number "2";
NW_027332239.1	Gnomon	CDS	3971334	3971595	.	-	0	gene_id "LOC140756082"; transcript_id "XM_073091480.1"; db_xref "GeneID:140756082"; db_xref "GenBank:XP_072947581.1"; gbkey "CDS"; gene "LOC140756082"; product "uncharacterized protein"; protein_id "XP_072947581.1"; exon_number "3";
NW_027332239.1	Gnomon	CDS	3970734	3971016	.	-	2	gene_id "LOC140756082"; transcript_id "XM_073091480.1"; db_xref "GeneID:140756082"; db_xref "GenBank:XP_072947581.1"; gbkey "CDS"; gene "LOC140756082"; product "uncharacterized protein"; protein_id "XP_072947581.1"; exon_number "4";
NW_027332239.1	Gnomon	CDS	3970458	3970565	.	-	1	gene_id "LOC140756082"; transcript_id "XM_073091480.1"; db_xref "GeneID:140756082"; db_xref "GenBank:XP_072947581.1"; gbkey "CDS"; gene "LOC140756082"; product "uncharacterized protein"; protein_id "XP_072947581.1"; exon_number "5";
NW_027332239.1	Gnomon	CDS	3969991	3970184	.	-	1	gene_id "LOC140756082"; transcript_id "XM_073091480.1"; db_xref "GeneID:140756082"; db_xref "GenBank:XP_072947581.1"; gbkey "CDS"; gene "LOC140756082"; product "uncharacterized protein"; protein_id "XP_072947581.1"; exon_number "6";
NW_027332239.1	Gnomon	CDS	3969325	3969509	.	-	2	gene_id "LOC140756082"; transcript_id "XM_073091480.1"; db_xref "GeneID:140756082"; db_xref "GenBank:XP_072947581.1"; gbkey "CDS"; gene "LOC140756082"; product "uncharacterized protein"; protein_id "XP_072947581.1"; exon_number "7";
NW_027332239.1	Gnomon	CDS	3968275	3969204	.	-	0	gene_id "LOC140756082"; transcript_id "XM_073091480.1"; db_xref "GeneID:140756082"; db_xref "GenBank:XP_072947581.1"; gbkey "CDS"; gene "LOC140756082"; product "uncharacterized protein"; protein_id "XP_072947581.1"; exon_number "8";
NW_027332239.1	Gnomon	start_codon	3972101	3972103	.	-	0	gene_id "LOC140756082"; transcript_id "XM_073091480.1"; db_xref "GeneID:140756082"; db_xref "GenBank:XP_072947581.1"; gbkey "CDS"; gene "LOC140756082"; product "uncharacterized protein"; protein_id "XP_072947581.1"; exon_number "2";
NW_027332239.1	Gnomon	stop_codon	3968272	3968274	.	-	0	gene_id "LOC140756082"; transcript_id "XM_073091480.1"; db_xref "GeneID:140756082"; db_xref "GenBank:XP_072947581.1"; gbkey "CDS"; gene "LOC140756082"; product "uncharacterized protein"; protein_id "XP_072947581.1"; exon_number "8";
NW_027332239.1	Gnomon	gene	3976399	4090238	.	+	.	gene_id "Ntan1"; transcript_id ""; db_xref "GeneID:140755939"; description "N-terminal amidohydrolase 1"; gbkey "Gene"; gene "Ntan1"; gene_biotype "protein_coding";
NW_027332239.1	Gnomon	transcript	3976399	4090238	.	+	.	gene_id "Ntan1"; transcript_id "XM_073091295.1"; db_xref "GeneID:140755939"; db_xref "GenBank:XM_073091295.1"; gbkey "mRNA"; gene "Ntan1"; model_evidence "Supporting evidence includes similarity to: 10 Proteins"; product "N-terminal amidohydrolase 1, transcript variant X1"; transcript_biotype "mRNA";
NW_027332239.1	Gnomon	exon	3976399	3976552	.	+	.	gene_id "Ntan1"; transcript_id "XM_073091295.1"; db_xref "GeneID:140755939"; db_xref "GenBank:XM_073091295.1"; gene "Ntan1"; model_evidence "Supporting evidence includes similarity to: 10 Proteins"; product "N-terminal amidohydrolase 1, transcript variant X1"; transcript_biotype "mRNA"; exon_number "1";
NW_027332239.1	Gnomon	exon	3999757	3999790	.	+	.	gene_id "Ntan1"; transcript_id "XM_073091295.1"; db_xref "GeneID:140755939"; db_xref "GenBank:XM_073091295.1"; gene "Ntan1"; model_evidence "Supporting evidence includes similarity to: 10 Proteins"; product "N-terminal amidohydrolase 1, transcript variant X1"; transcript_biotype "mRNA"; exon_number "2";
NW_027332239.1	Gnomon	exon	4043939	4043992	.	+	.	gene_id "Ntan1"; transcript_id "XM_073091295.1"; db_xref "GeneID:140755939"; db_xref "GenBank:XM_073091295.1"; gene "Ntan1"; model_evidence "Supporting evidence includes similarity to: 10 Proteins"; product "N-terminal amidohydrolase 1, transcript variant X1"; transcript_biotype "mRNA"; exon_number "3";
NW_027332239.1	Gnomon	exon	4067599	4067649	.	+	.	gene_id "Ntan1"; transcript_id "XM_073091295.1"; db_xref "GeneID:140755939"; db_xref "GenBank:XM_073091295.1"; gene "Ntan1"; model_evidence "Supporting evidence includes similarity to: 10 Proteins"; product "N-terminal amidohydrolase 1, transcript variant X1"; transcript_biotype "mRNA"; exon_number "4";
NW_027332239.1	Gnomon	exon	4083094	4083287	.	+	.	gene_id "Ntan1"; transcript_id "XM_073091295.1"; db_xref "GeneID:140755939"; db_xref "GenBank:XM_073091295.1"; gene "Ntan1"; model_evidence "Supporting evidence includes similarity to: 10 Proteins"; product "N-terminal amidohydrolase 1, transcript variant X1"; transcript_biotype "mRNA"; exon_number "5";
NW_027332239.1	Gnomon	exon	4084105	4084170	.	+	.	gene_id "Ntan1"; transcript_id "XM_073091295.1"; db_xref "GeneID:140755939"; db_xref "GenBank:XM_073091295.1"; gene "Ntan1"; model_evidence "Supporting evidence includes similarity to: 10 Proteins"; product "N-terminal amidohydrolase 1, transcript variant X1"; transcript_biotype "mRNA"; exon_number "6";
NW_027332239.1	Gnomon	exon	4085334	4085516	.	+	.	gene_id "Ntan1"; transcript_id "XM_073091295.1"; db_xref "GeneID:140755939"; db_xref "GenBank:XM_073091295.1"; gene "Ntan1"; model_evidence "Supporting evidence includes similarity to: 10 Proteins"; product "N-terminal amidohydrolase 1, transcript variant X1"; transcript_biotype "mRNA"; exon_number "7";
NW_027332239.1	Gnomon	exon	4087620	4087837	.	+	.	gene_id "Ntan1"; transcript_id "XM_073091295.1"; db_xref "GeneID:140755939"; db_xref "GenBank:XM_073091295.1"; gene "Ntan1"; model_evidence "Supporting evidence includes similarity to: 10 Proteins"; product "N-terminal amidohydrolase 1, transcript variant X1"; transcript_biotype "mRNA"; exon_number "8";
NW_027332239.1	Gnomon	exon	4088536	4088697	.	+	.	gene_id "Ntan1"; transcript_id "XM_073091295.1"; db_xref "GeneID:140755939"; db_xref "GenBank:XM_073091295.1"; gene "Ntan1"; model_evidence "Supporting evidence includes similarity to: 10 Proteins"; product "N-terminal amidohydrolase 1, transcript variant X1"; transcript_biotype "mRNA"; exon_number "9";
NW_027332239.1	Gnomon	exon	4089535	4090238	.	+	.	gene_id "Ntan1"; transcript_id "XM_073091295.1"; db_xref "GeneID:140755939"; db_xref "GenBank:XM_073091295.1"; gene "Ntan1"; model_evidence "Supporting evidence includes similarity to: 10 Proteins"; product "N-terminal amidohydrolase 1, transcript variant X1"; transcript_biotype "mRNA"; exon_number "10";
NW_027332239.1	Gnomon	CDS	4083101	4083287	.	+	0	gene_id "Ntan1"; transcript_id "XM_073091295.1"; db_xref "GeneID:140755939"; db_xref "GenBank:XP_072947396.1"; gbkey "CDS"; gene "Ntan1"; product "protein N-terminal asparagine amidohydrolase"; protein_id "XP_072947396.1"; exon_number "5";
NW_027332239.1	Gnomon	CDS	4084105	4084170	.	+	2	gene_id "Ntan1"; transcript_id "XM_073091295.1"; db_xref "GeneID:140755939"; db_xref "GenBank:XP_072947396.1"; gbkey "CDS"; gene "Ntan1"; product "protein N-terminal asparagine amidohydrolase"; protein_id "XP_072947396.1"; exon_number "6";
NW_027332239.1	Gnomon	CDS	4085334	4085516	.	+	2	gene_id "Ntan1"; transcript_id "XM_073091295.1"; db_xref "GeneID:140755939"; db_xref "GenBank:XP_072947396.1"; gbkey "CDS"; gene "Ntan1"; product "protein N-terminal asparagine amidohydrolase"; protein_id "XP_072947396.1"; exon_number "7";
NW_027332239.1	Gnomon	CDS	4087620	4087837	.	+	2	gene_id "Ntan1"; transcript_id "XM_073091295.1"; db_xref "GeneID:140755939"; db_xref "GenBank:XP_072947396.1"; gbkey "CDS"; gene "Ntan1"; product "protein N-terminal asparagine amidohydrolase"; protein_id "XP_072947396.1"; exon_number "8";
NW_027332239.1	Gnomon	CDS	4088536	4088697	.	+	0	gene_id "Ntan1"; transcript_id "XM_073091295.1"; db_xref "GeneID:140755939"; db_xref "GenBank:XP_072947396.1"; gbkey "CDS"; gene "Ntan1"; product "protein N-terminal asparagine amidohydrolase"; protein_id "XP_072947396.1"; exon_number "9";
NW_027332239.1	Gnomon	CDS	4089535	4089657	.	+	0	gene_id "Ntan1"; transcript_id "XM_073091295.1"; db_xref "GeneID:140755939"; db_xref "GenBank:XP_072947396.1"; gbkey "CDS"; gene "Ntan1"; product "protein N-terminal asparagine amidohydrolase"; protein_id "XP_072947396.1"; exon_number "10";
NW_027332239.1	Gnomon	start_codon	4083101	4083103	.	+	0	gene_id "Ntan1"; transcript_id "XM_073091295.1"; db_xref "GeneID:140755939"; db_xref "GenBank:XP_072947396.1"; gbkey "CDS"; gene "Ntan1"; product "protein N-terminal asparagine amidohydrolase"; protein_id "XP_072947396.1"; exon_number "5";
NW_027332239.1	Gnomon	stop_codon	4089658	4089660	.	+	0	gene_id "Ntan1"; transcript_id "XM_073091295.1"; db_xref "GeneID:140755939"; db_xref "GenBank:XP_072947396.1"; gbkey "CDS"; gene "Ntan1"; product "protein N-terminal asparagine amidohydrolase"; protein_id "XP_072947396.1"; exon_number "10";
NW_027332239.1	Gnomon	transcript	3976399	4090238	.	+	.	gene_id "Ntan1"; transcript_id "XM_073091297.1"; db_xref "GeneID:140755939"; db_xref "GenBank:XM_073091297.1"; gbkey "mRNA"; gene "Ntan1"; model_evidence "Supporting evidence includes similarity to: 10 Proteins"; product "N-terminal amidohydrolase 1, transcript variant X3"; transcript_biotype "mRNA";
NW_027332239.1	Gnomon	exon	3976399	3976552	.	+	.	gene_id "Ntan1"; transcript_id "XM_073091297.1"; db_xref "GeneID:140755939"; db_xref "GenBank:XM_073091297.1"; gene "Ntan1"; model_evidence "Supporting evidence includes similarity to: 10 Proteins"; product "N-terminal amidohydrolase 1, transcript variant X3"; transcript_biotype "mRNA"; exon_number "1";
NW_027332239.1	Gnomon	exon	4043939	4043992	.	+	.	gene_id "Ntan1"; transcript_id "XM_073091297.1"; db_xref "GeneID:140755939"; db_xref "GenBank:XM_073091297.1"; gene "Ntan1"; model_evidence "Supporting evidence includes similarity to: 10 Proteins"; product "N-terminal amidohydrolase 1, transcript variant X3"; transcript_biotype "mRNA"; exon_number "2";
NW_027332239.1	Gnomon	exon	4067599	4067649	.	+	.	gene_id "Ntan1"; transcript_id "XM_073091297.1"; db_xref "GeneID:140755939"; db_xref "GenBank:XM_073091297.1"; gene "Ntan1"; model_evidence "Supporting evidence includes similarity to: 10 Proteins"; product "N-terminal amidohydrolase 1, transcript variant X3"; transcript_biotype "mRNA"; exon_number "3";
NW_027332239.1	Gnomon	exon	4083094	4083287	.	+	.	gene_id "Ntan1"; transcript_id "XM_073091297.1"; db_xref "GeneID:140755939"; db_xref "GenBank:XM_073091297.1"; gene "Ntan1"; model_evidence "Supporting evidence includes similarity to: 10 Proteins"; product "N-terminal amidohydrolase 1, transcript variant X3"; transcript_biotype "mRNA"; exon_number "4";
NW_027332239.1	Gnomon	exon	4084105	4084170	.	+	.	gene_id "Ntan1"; transcript_id "XM_073091297.1"; db_xref "GeneID:140755939"; db_xref "GenBank:XM_073091297.1"; gene "Ntan1"; model_evidence "Supporting evidence includes similarity to: 10 Proteins"; product "N-terminal amidohydrolase 1, transcript variant X3"; transcript_biotype "mRNA"; exon_number "5";
NW_027332239.1	Gnomon	exon	4085334	4085516	.	+	.	gene_id "Ntan1"; transcript_id "XM_073091297.1"; db_xref "GeneID:140755939"; db_xref "GenBank:XM_073091297.1"; gene "Ntan1"; model_evidence "Supporting evidence includes similarity to: 10 Proteins"; product "N-terminal amidohydrolase 1, transcript variant X3"; transcript_biotype "mRNA"; exon_number "6";
NW_027332239.1	Gnomon	exon	4087620	4087837	.	+	.	gene_id "Ntan1"; transcript_id "XM_073091297.1"; db_xref "GeneID:140755939"; db_xref "GenBank:XM_073091297.1"; gene "Ntan1"; model_evidence "Supporting evidence includes similarity to: 10 Proteins"; product "N-terminal amidohydrolase 1, transcript variant X3"; transcript_biotype "mRNA"; exon_number "7";
NW_027332239.1	Gnomon	exon	4088536	4088697	.	+	.	gene_id "Ntan1"; transcript_id "XM_073091297.1"; db_xref "GeneID:140755939"; db_xref "GenBank:XM_073091297.1"; gene "Ntan1"; model_evidence "Supporting evidence includes similarity to: 10 Proteins"; product "N-terminal amidohydrolase 1, transcript variant X3"; transcript_biotype "mRNA"; exon_number "8";
NW_027332239.1	Gnomon	exon	4089535	4090238	.	+	.	gene_id "Ntan1"; transcript_id "XM_073091297.1"; db_xref "GeneID:140755939"; db_xref "GenBank:XM_073091297.1"; gene "Ntan1"; model_evidence "Supporting evidence includes similarity to: 10 Proteins"; product "N-terminal amidohydrolase 1, transcript variant X3"; transcript_biotype "mRNA"; exon_number "9";
NW_027332239.1	Gnomon	CDS	4083101	4083287	.	+	0	gene_id "Ntan1"; transcript_id "XM_073091297.1"; db_xref "GeneID:140755939"; db_xref "GenBank:XP_072947398.1"; gbkey "CDS"; gene "Ntan1"; product "protein N-terminal asparagine amidohydrolase"; protein_id "XP_072947398.1"; exon_number "4";
NW_027332239.1	Gnomon	CDS	4084105	4084170	.	+	2	gene_id "Ntan1"; transcript_id "XM_073091297.1"; db_xref "GeneID:140755939"; db_xref "GenBank:XP_072947398.1"; gbkey "CDS"; gene "Ntan1"; product "protein N-terminal asparagine amidohydrolase"; protein_id "XP_072947398.1"; exon_number "5";
NW_027332239.1	Gnomon	CDS	4085334	4085516	.	+	2	gene_id "Ntan1"; transcript_id "XM_073091297.1"; db_xref "GeneID:140755939"; db_xref "GenBank:XP_072947398.1"; gbkey "CDS"; gene "Ntan1"; product "protein N-terminal asparagine amidohydrolase"; protein_id "XP_072947398.1"; exon_number "6";
NW_027332239.1	Gnomon	CDS	4087620	4087837	.	+	2	gene_id "Ntan1"; transcript_id "XM_073091297.1"; db_xref "GeneID:140755939"; db_xref "GenBank:XP_072947398.1"; gbkey "CDS"; gene "Ntan1"; product "protein N-terminal asparagine amidohydrolase"; protein_id "XP_072947398.1"; exon_number "7";
NW_027332239.1	Gnomon	CDS	4088536	4088697	.	+	0	gene_id "Ntan1"; transcript_id "XM_073091297.1"; db_xref "GeneID:140755939"; db_xref "GenBank:XP_072947398.1"; gbkey "CDS"; gene "Ntan1"; product "protein N-terminal asparagine amidohydrolase"; protein_id "XP_072947398.1"; exon_number "8";
NW_027332239.1	Gnomon	CDS	4089535	4089657	.	+	0	gene_id "Ntan1"; transcript_id "XM_073091297.1"; db_xref "GeneID:140755939"; db_xref "GenBank:XP_072947398.1"; gbkey "CDS"; gene "Ntan1"; product "protein N-terminal asparagine amidohydrolase"; protein_id "XP_072947398.1"; exon_number "9";
NW_027332239.1	Gnomon	start_codon	4083101	4083103	.	+	0	gene_id "Ntan1"; transcript_id "XM_073091297.1"; db_xref "GeneID:140755939"; db_xref "GenBank:XP_072947398.1"; gbkey "CDS"; gene "Ntan1"; product "protein N-terminal asparagine amidohydrolase"; protein_id "XP_072947398.1"; exon_number "4";
NW_027332239.1	Gnomon	stop_codon	4089658	4089660	.	+	0	gene_id "Ntan1"; transcript_id "XM_073091297.1"; db_xref "GeneID:140755939"; db_xref "GenBank:XP_072947398.1"; gbkey "CDS"; gene "Ntan1"; product "protein N-terminal asparagine amidohydrolase"; protein_id "XP_072947398.1"; exon_number "9";
NW_027332239.1	Gnomon	transcript	4031721	4090238	.	+	.	gene_id "Ntan1"; transcript_id "XM_073091296.1"; db_xref "GeneID:140755939"; db_xref "GenBank:XM_073091296.1"; gbkey "mRNA"; gene "Ntan1"; model_evidence "Supporting evidence includes similarity to: 10 Proteins"; product "N-terminal amidohydrolase 1, transcript variant X2"; transcript_biotype "mRNA";
NW_027332239.1	Gnomon	exon	4031721	4031874	.	+	.	gene_id "Ntan1"; transcript_id "XM_073091296.1"; db_xref "GeneID:140755939"; db_xref "GenBank:XM_073091296.1"; gene "Ntan1"; model_evidence "Supporting evidence includes similarity to: 10 Proteins"; product "N-terminal amidohydrolase 1, transcript variant X2"; transcript_biotype "mRNA"; exon_number "1";
NW_027332239.1	Gnomon	exon	4043939	4043992	.	+	.	gene_id "Ntan1"; transcript_id "XM_073091296.1"; db_xref "GeneID:140755939"; db_xref "GenBank:XM_073091296.1"; gene "Ntan1"; model_evidence "Supporting evidence includes similarity to: 10 Proteins"; product "N-terminal amidohydrolase 1, transcript variant X2"; transcript_biotype "mRNA"; exon_number "2";
NW_027332239.1	Gnomon	exon	4067599	4067649	.	+	.	gene_id "Ntan1"; transcript_id "XM_073091296.1"; db_xref "GeneID:140755939"; db_xref "GenBank:XM_073091296.1"; gene "Ntan1"; model_evidence "Supporting evidence includes similarity to: 10 Proteins"; product "N-terminal amidohydrolase 1, transcript variant X2"; transcript_biotype "mRNA"; exon_number "3";
NW_027332239.1	Gnomon	exon	4083094	4083287	.	+	.	gene_id "Ntan1"; transcript_id "XM_073091296.1"; db_xref "GeneID:140755939"; db_xref "GenBank:XM_073091296.1"; gene "Ntan1"; model_evidence "Supporting evidence includes similarity to: 10 Proteins"; product "N-terminal amidohydrolase 1, transcript variant X2"; transcript_biotype "mRNA"; exon_number "4";
NW_027332239.1	Gnomon	exon	4084105	4084170	.	+	.	gene_id "Ntan1"; transcript_id "XM_073091296.1"; db_xref "GeneID:140755939"; db_xref "GenBank:XM_073091296.1"; gene "Ntan1"; model_evidence "Supporting evidence includes similarity to: 10 Proteins"; product "N-terminal amidohydrolase 1, transcript variant X2"; transcript_biotype "mRNA"; exon_number "5";
NW_027332239.1	Gnomon	exon	4085334	4085516	.	+	.	gene_id "Ntan1"; transcript_id "XM_073091296.1"; db_xref "GeneID:140755939"; db_xref "GenBank:XM_073091296.1"; gene "Ntan1"; model_evidence "Supporting evidence includes similarity to: 10 Proteins"; product "N-terminal amidohydrolase 1, transcript variant X2"; transcript_biotype "mRNA"; exon_number "6";
NW_027332239.1	Gnomon	exon	4087620	4087837	.	+	.	gene_id "Ntan1"; transcript_id "XM_073091296.1"; db_xref "GeneID:140755939"; db_xref "GenBank:XM_073091296.1"; gene "Ntan1"; model_evidence "Supporting evidence includes similarity to: 10 Proteins"; product "N-terminal amidohydrolase 1, transcript variant X2"; transcript_biotype "mRNA"; exon_number "7";
NW_027332239.1	Gnomon	exon	4088536	4088697	.	+	.	gene_id "Ntan1"; transcript_id "XM_073091296.1"; db_xref "GeneID:140755939"; db_xref "GenBank:XM_073091296.1"; gene "Ntan1"; model_evidence "Supporting evidence includes similarity to: 10 Proteins"; product "N-terminal amidohydrolase 1, transcript variant X2"; transcript_biotype "mRNA"; exon_number "8";
NW_027332239.1	Gnomon	exon	4089535	4090238	.	+	.	gene_id "Ntan1"; transcript_id "XM_073091296.1"; db_xref "GeneID:140755939"; db_xref "GenBank:XM_073091296.1"; gene "Ntan1"; model_evidence "Supporting evidence includes similarity to: 10 Proteins"; product "N-terminal amidohydrolase 1, transcript variant X2"; transcript_biotype "mRNA"; exon_number "9";
NW_027332239.1	Gnomon	CDS	4083101	4083287	.	+	0	gene_id "Ntan1"; transcript_id "XM_073091296.1"; db_xref "GeneID:140755939"; db_xref "GenBank:XP_072947397.1"; gbkey "CDS"; gene "Ntan1"; product "protein N-terminal asparagine amidohydrolase"; protein_id "XP_072947397.1"; exon_number "4";
NW_027332239.1	Gnomon	CDS	4084105	4084170	.	+	2	gene_id "Ntan1"; transcript_id "XM_073091296.1"; db_xref "GeneID:140755939"; db_xref "GenBank:XP_072947397.1"; gbkey "CDS"; gene "Ntan1"; product "protein N-terminal asparagine amidohydrolase"; protein_id "XP_072947397.1"; exon_number "5";
NW_027332239.1	Gnomon	CDS	4085334	4085516	.	+	2	gene_id "Ntan1"; transcript_id "XM_073091296.1"; db_xref "GeneID:140755939"; db_xref "GenBank:XP_072947397.1"; gbkey "CDS"; gene "Ntan1"; product "protein N-terminal asparagine amidohydrolase"; protein_id "XP_072947397.1"; exon_number "6";
NW_027332239.1	Gnomon	CDS	4087620	4087837	.	+	2	gene_id "Ntan1"; transcript_id "XM_073091296.1"; db_xref "GeneID:140755939"; db_xref "GenBank:XP_072947397.1"; gbkey "CDS"; gene "Ntan1"; product "protein N-terminal asparagine amidohydrolase"; protein_id "XP_072947397.1"; exon_number "7";
NW_027332239.1	Gnomon	CDS	4088536	4088697	.	+	0	gene_id "Ntan1"; transcript_id "XM_073091296.1"; db_xref "GeneID:140755939"; db_xref "GenBank:XP_072947397.1"; gbkey "CDS"; gene "Ntan1"; product "protein N-terminal asparagine amidohydrolase"; protein_id "XP_072947397.1"; exon_number "8";
NW_027332239.1	Gnomon	CDS	4089535	4089657	.	+	0	gene_id "Ntan1"; transcript_id "XM_073091296.1"; db_xref "GeneID:140755939"; db_xref "GenBank:XP_072947397.1"; gbkey "CDS"; gene "Ntan1"; product "protein N-terminal asparagine amidohydrolase"; protein_id "XP_072947397.1"; exon_number "9";
NW_027332239.1	Gnomon	start_codon	4083101	4083103	.	+	0	gene_id "Ntan1"; transcript_id "XM_073091296.1"; db_xref "GeneID:140755939"; db_xref "GenBank:XP_072947397.1"; gbkey "CDS"; gene "Ntan1"; product "protein N-terminal asparagine amidohydrolase"; protein_id "XP_072947397.1"; exon_number "4";
NW_027332239.1	Gnomon	stop_codon	4089658	4089660	.	+	0	gene_id "Ntan1"; transcript_id "XM_073091296.1"; db_xref "GeneID:140755939"; db_xref "GenBank:XP_072947397.1"; gbkey "CDS"; gene "Ntan1"; product "protein N-terminal asparagine amidohydrolase"; protein_id "XP_072947397.1"; exon_number "9";
NW_027332239.1	Gnomon	transcript	4074959	4090238	.	+	.	gene_id "Ntan1"; transcript_id "XM_073091298.1"; db_xref "GeneID:140755939"; db_xref "GenBank:XM_073091298.1"; gbkey "mRNA"; gene "Ntan1"; model_evidence "Supporting evidence includes similarity to: 10 Proteins"; product "N-terminal amidohydrolase 1, transcript variant X4"; transcript_biotype "mRNA";
NW_027332239.1	Gnomon	exon	4074959	4075139	.	+	.	gene_id "Ntan1"; transcript_id "XM_073091298.1"; db_xref "GeneID:140755939"; db_xref "GenBank:XM_073091298.1"; gene "Ntan1"; model_evidence "Supporting evidence includes similarity to: 10 Proteins"; product "N-terminal amidohydrolase 1, transcript variant X4"; transcript_biotype "mRNA"; exon_number "1";
NW_027332239.1	Gnomon	exon	4083094	4083287	.	+	.	gene_id "Ntan1"; transcript_id "XM_073091298.1"; db_xref "GeneID:140755939"; db_xref "GenBank:XM_073091298.1"; gene "Ntan1"; model_evidence "Supporting evidence includes similarity to: 10 Proteins"; product "N-terminal amidohydrolase 1, transcript variant X4"; transcript_biotype "mRNA"; exon_number "2";
NW_027332239.1	Gnomon	exon	4084105	4084170	.	+	.	gene_id "Ntan1"; transcript_id "XM_073091298.1"; db_xref "GeneID:140755939"; db_xref "GenBank:XM_073091298.1"; gene "Ntan1"; model_evidence "Supporting evidence includes similarity to: 10 Proteins"; product "N-terminal amidohydrolase 1, transcript variant X4"; transcript_biotype "mRNA"; exon_number "3";
NW_027332239.1	Gnomon	exon	4085334	4085516	.	+	.	gene_id "Ntan1"; transcript_id "XM_073091298.1"; db_xref "GeneID:140755939"; db_xref "GenBank:XM_073091298.1"; gene "Ntan1"; model_evidence "Supporting evidence includes similarity to: 10 Proteins"; product "N-terminal amidohydrolase 1, transcript variant X4"; transcript_biotype "mRNA"; exon_number "4";
NW_027332239.1	Gnomon	exon	4087620	4087837	.	+	.	gene_id "Ntan1"; transcript_id "XM_073091298.1"; db_xref "GeneID:140755939"; db_xref "GenBank:XM_073091298.1"; gene "Ntan1"; model_evidence "Supporting evidence includes similarity to: 10 Proteins"; product "N-terminal amidohydrolase 1, transcript variant X4"; transcript_biotype "mRNA"; exon_number "5";
NW_027332239.1	Gnomon	exon	4088536	4088697	.	+	.	gene_id "Ntan1"; transcript_id "XM_073091298.1"; db_xref "GeneID:140755939"; db_xref "GenBank:XM_073091298.1"; gene "Ntan1"; model_evidence "Supporting evidence includes similarity to: 10 Proteins"; product "N-terminal amidohydrolase 1, transcript variant X4"; transcript_biotype "mRNA"; exon_number "6";
NW_027332239.1	Gnomon	exon	4089535	4090238	.	+	.	gene_id "Ntan1"; transcript_id "XM_073091298.1"; db_xref "GeneID:140755939"; db_xref "GenBank:XM_073091298.1"; gene "Ntan1"; model_evidence "Supporting evidence includes similarity to: 10 Proteins"; product "N-terminal amidohydrolase 1, transcript variant X4"; transcript_biotype "mRNA"; exon_number "7";
NW_027332239.1	Gnomon	CDS	4083101	4083287	.	+	0	gene_id "Ntan1"; transcript_id "XM_073091298.1"; db_xref "GeneID:140755939"; db_xref "GenBank:XP_072947399.1"; gbkey "CDS"; gene "Ntan1"; product "protein N-terminal asparagine amidohydrolase"; protein_id "XP_072947399.1"; exon_number "2";
NW_027332239.1	Gnomon	CDS	4084105	4084170	.	+	2	gene_id "Ntan1"; transcript_id "XM_073091298.1"; db_xref "GeneID:140755939"; db_xref "GenBank:XP_072947399.1"; gbkey "CDS"; gene "Ntan1"; product "protein N-terminal asparagine amidohydrolase"; protein_id "XP_072947399.1"; exon_number "3";
NW_027332239.1	Gnomon	CDS	4085334	4085516	.	+	2	gene_id "Ntan1"; transcript_id "XM_073091298.1"; db_xref "GeneID:140755939"; db_xref "GenBank:XP_072947399.1"; gbkey "CDS"; gene "Ntan1"; product "protein N-terminal asparagine amidohydrolase"; protein_id "XP_072947399.1"; exon_number "4";
NW_027332239.1	Gnomon	CDS	4087620	4087837	.	+	2	gene_id "Ntan1"; transcript_id "XM_073091298.1"; db_xref "GeneID:140755939"; db_xref "GenBank:XP_072947399.1"; gbkey "CDS"; gene "Ntan1"; product "protein N-terminal asparagine amidohydrolase"; protein_id "XP_072947399.1"; exon_number "5";
NW_027332239.1	Gnomon	CDS	4088536	4088697	.	+	0	gene_id "Ntan1"; transcript_id "XM_073091298.1"; db_xref "GeneID:140755939"; db_xref "GenBank:XP_072947399.1"; gbkey "CDS"; gene "Ntan1"; product "protein N-terminal asparagine amidohydrolase"; protein_id "XP_072947399.1"; exon_number "6";
NW_027332239.1	Gnomon	CDS	4089535	4089657	.	+	0	gene_id "Ntan1"; transcript_id "XM_073091298.1"; db_xref "GeneID:140755939"; db_xref "GenBank:XP_072947399.1"; gbkey "CDS"; gene "Ntan1"; product "protein N-terminal asparagine amidohydrolase"; protein_id "XP_072947399.1"; exon_number "7";
NW_027332239.1	Gnomon	start_codon	4083101	4083103	.	+	0	gene_id "Ntan1"; transcript_id "XM_073091298.1"; db_xref "GeneID:140755939"; db_xref "GenBank:XP_072947399.1"; gbkey "CDS"; gene "Ntan1"; product "protein N-terminal asparagine amidohydrolase"; protein_id "XP_072947399.1"; exon_number "2";
NW_027332239.1	Gnomon	stop_codon	4089658	4089660	.	+	0	gene_id "Ntan1"; transcript_id "XM_073091298.1"; db_xref "GeneID:140755939"; db_xref "GenBank:XP_072947399.1"; gbkey "CDS"; gene "Ntan1"; product "protein N-terminal asparagine amidohydrolase"; protein_id "XP_072947399.1"; exon_number "7";
NW_027332239.1	Gnomon	gene	4054537	4060053	.	+	.	gene_id "LOC140756155"; transcript_id ""; db_xref "GeneID:140756155"; description "uncharacterized LOC140756155"; gbkey "Gene"; gene "LOC140756155"; gene_biotype "protein_coding";
NW_027332239.1	Gnomon	transcript	4054537	4060053	.	+	.	gene_id "LOC140756155"; transcript_id "XM_073091595.1"; db_xref "GeneID:140756155"; db_xref "GenBank:XM_073091595.1"; gbkey "mRNA"; gene "LOC140756155"; model_evidence "Supporting evidence includes similarity to: 1 Protein"; product "uncharacterized protein"; transcript_biotype "mRNA";
NW_027332239.1	Gnomon	exon	4054537	4055246	.	+	.	gene_id "LOC140756155"; transcript_id "XM_073091595.1"; db_xref "GeneID:140756155"; db_xref "GenBank:XM_073091595.1"; gene "LOC140756155"; model_evidence "Supporting evidence includes similarity to: 1 Protein"; product "uncharacterized protein"; transcript_biotype "mRNA"; exon_number "1";
NW_027332239.1	Gnomon	exon	4055346	4055972	.	+	.	gene_id "LOC140756155"; transcript_id "XM_073091595.1"; db_xref "GeneID:140756155"; db_xref "GenBank:XM_073091595.1"; gene "LOC140756155"; model_evidence "Supporting evidence includes similarity to: 1 Protein"; product "uncharacterized protein"; transcript_biotype "mRNA"; exon_number "2";
NW_027332239.1	Gnomon	exon	4056210	4056479	.	+	.	gene_id "LOC140756155"; transcript_id "XM_073091595.1"; db_xref "GeneID:140756155"; db_xref "GenBank:XM_073091595.1"; gene "LOC140756155"; model_evidence "Supporting evidence includes similarity to: 1 Protein"; product "uncharacterized protein"; transcript_biotype "mRNA"; exon_number "3";
NW_027332239.1	Gnomon	exon	4056897	4058896	.	+	.	gene_id "LOC140756155"; transcript_id "XM_073091595.1"; db_xref "GeneID:140756155"; db_xref "GenBank:XM_073091595.1"; gene "LOC140756155"; model_evidence "Supporting evidence includes similarity to: 1 Protein"; product "uncharacterized protein"; transcript_biotype "mRNA"; exon_number "4";
NW_027332239.1	Gnomon	exon	4059635	4060053	.	+	.	gene_id "LOC140756155"; transcript_id "XM_073091595.1"; db_xref "GeneID:140756155"; db_xref "GenBank:XM_073091595.1"; gene "LOC140756155"; model_evidence "Supporting evidence includes similarity to: 1 Protein"; product "uncharacterized protein"; transcript_biotype "mRNA"; exon_number "5";
NW_027332239.1	Gnomon	CDS	4054537	4055246	.	+	0	gene_id "LOC140756155"; transcript_id "XM_073091595.1"; db_xref "GeneID:140756155"; db_xref "GenBank:XP_072947696.1"; gbkey "CDS"; gene "LOC140756155"; product "uncharacterized protein"; protein_id "XP_072947696.1"; exon_number "1";
NW_027332239.1	Gnomon	CDS	4055346	4055972	.	+	1	gene_id "LOC140756155"; transcript_id "XM_073091595.1"; db_xref "GeneID:140756155"; db_xref "GenBank:XP_072947696.1"; gbkey "CDS"; gene "LOC140756155"; product "uncharacterized protein"; protein_id "XP_072947696.1"; exon_number "2";
NW_027332239.1	Gnomon	CDS	4056210	4056479	.	+	1	gene_id "LOC140756155"; transcript_id "XM_073091595.1"; db_xref "GeneID:140756155"; db_xref "GenBank:XP_072947696.1"; gbkey "CDS"; gene "LOC140756155"; product "uncharacterized protein"; protein_id "XP_072947696.1"; exon_number "3";
NW_027332239.1	Gnomon	CDS	4056897	4058896	.	+	1	gene_id "LOC140756155"; transcript_id "XM_073091595.1"; db_xref "GeneID:140756155"; db_xref "GenBank:XP_072947696.1"; gbkey "CDS"; gene "LOC140756155"; product "uncharacterized protein"; protein_id "XP_072947696.1"; exon_number "4";
NW_027332239.1	Gnomon	CDS	4059635	4060050	.	+	2	gene_id "LOC140756155"; transcript_id "XM_073091595.1"; db_xref "GeneID:140756155"; db_xref "GenBank:XP_072947696.1"; gbkey "CDS"; gene "LOC140756155"; product "uncharacterized protein"; protein_id "XP_072947696.1"; exon_number "5";
NW_027332239.1	Gnomon	start_codon	4054537	4054539	.	+	0	gene_id "LOC140756155"; transcript_id "XM_073091595.1"; db_xref "GeneID:140756155"; db_xref "GenBank:XP_072947696.1"; gbkey "CDS"; gene "LOC140756155"; product "uncharacterized protein"; protein_id "XP_072947696.1"; exon_number "1";
NW_027332239.1	Gnomon	stop_codon	4060051	4060053	.	+	0	gene_id "LOC140756155"; transcript_id "XM_073091595.1"; db_xref "GeneID:140756155"; db_xref "GenBank:XP_072947696.1"; gbkey "CDS"; gene "LOC140756155"; product "uncharacterized protein"; protein_id "XP_072947696.1"; exon_number "5";
NW_027332239.1	Gnomon	gene	4095295	4099453	.	+	.	gene_id "LOC140755842"; transcript_id ""; db_xref "GeneID:140755842"; description "membrane protein BRI3-like"; gbkey "Gene"; gene "LOC140755842"; gene_biotype "protein_coding";
NW_027332239.1	Gnomon	transcript	4095295	4099453	.	+	.	gene_id "LOC140755842"; transcript_id "XM_073091183.1"; db_xref "GeneID:140755842"; db_xref "GenBank:XM_073091183.1"; gbkey "mRNA"; gene "LOC140755842"; model_evidence "Supporting evidence includes similarity to: 6 Proteins"; product "membrane protein BRI3-like"; transcript_biotype "mRNA";
NW_027332239.1	Gnomon	exon	4095295	4095475	.	+	.	gene_id "LOC140755842"; transcript_id "XM_073091183.1"; db_xref "GeneID:140755842"; db_xref "GenBank:XM_073091183.1"; gene "LOC140755842"; model_evidence "Supporting evidence includes similarity to: 6 Proteins"; product "membrane protein BRI3-like"; transcript_biotype "mRNA"; exon_number "1";
NW_027332239.1	Gnomon	exon	4097781	4099453	.	+	.	gene_id "LOC140755842"; transcript_id "XM_073091183.1"; db_xref "GeneID:140755842"; db_xref "GenBank:XM_073091183.1"; gene "LOC140755842"; model_evidence "Supporting evidence includes similarity to: 6 Proteins"; product "membrane protein BRI3-like"; transcript_biotype "mRNA"; exon_number "2";
NW_027332239.1	Gnomon	CDS	4095418	4095475	.	+	0	gene_id "LOC140755842"; transcript_id "XM_073091183.1"; db_xref "GeneID:140755842"; db_xref "GenBank:XP_072947284.1"; gbkey "CDS"; gene "LOC140755842"; product "membrane protein BRI3-like"; protein_id "XP_072947284.1"; exon_number "1";
NW_027332239.1	Gnomon	CDS	4097781	4098100	.	+	2	gene_id "LOC140755842"; transcript_id "XM_073091183.1"; db_xref "GeneID:140755842"; db_xref "GenBank:XP_072947284.1"; gbkey "CDS"; gene "LOC140755842"; product "membrane protein BRI3-like"; protein_id "XP_072947284.1"; exon_number "2";
NW_027332239.1	Gnomon	start_codon	4095418	4095420	.	+	0	gene_id "LOC140755842"; transcript_id "XM_073091183.1"; db_xref "GeneID:140755842"; db_xref "GenBank:XP_072947284.1"; gbkey "CDS"; gene "LOC140755842"; product "membrane protein BRI3-like"; protein_id "XP_072947284.1"; exon_number "1";
NW_027332239.1	Gnomon	stop_codon	4098101	4098103	.	+	0	gene_id "LOC140755842"; transcript_id "XM_073091183.1"; db_xref "GeneID:140755842"; db_xref "GenBank:XP_072947284.1"; gbkey "CDS"; gene "LOC140755842"; product "membrane protein BRI3-like"; protein_id "XP_072947284.1"; exon_number "2";
NW_027332239.1	Gnomon	gene	4155513	4157465	.	+	.	gene_id "LOC140755958"; transcript_id ""; db_xref "GeneID:140755958"; description "uncharacterized LOC140755958"; gbkey "Gene"; gene "LOC140755958"; gene_biotype "protein_coding";
NW_027332239.1	Gnomon	transcript	4155513	4157465	.	+	.	gene_id "LOC140755958"; transcript_id "XM_073091322.1"; db_xref "GeneID:140755958"; db_xref "GenBank:XM_073091322.1"; experiment "COORDINATES: polyA evidence [ECO:0006239]"; gbkey "mRNA"; gene "LOC140755958"; model_evidence "Supporting evidence includes similarity to: 4 Proteins"; product "uncharacterized protein"; transcript_biotype "mRNA";
NW_027332239.1	Gnomon	exon	4155513	4155732	.	+	.	gene_id "LOC140755958"; transcript_id "XM_073091322.1"; db_xref "GeneID:140755958"; db_xref "GenBank:XM_073091322.1"; experiment "COORDINATES: polyA evidence [ECO:0006239]"; gene "LOC140755958"; model_evidence "Supporting evidence includes similarity to: 4 Proteins"; product "uncharacterized protein"; transcript_biotype "mRNA"; exon_number "1";
NW_027332239.1	Gnomon	exon	4156432	4157465	.	+	.	gene_id "LOC140755958"; transcript_id "XM_073091322.1"; db_xref "GeneID:140755958"; db_xref "GenBank:XM_073091322.1"; experiment "COORDINATES: polyA evidence [ECO:0006239]"; gene "LOC140755958"; model_evidence "Supporting evidence includes similarity to: 4 Proteins"; product "uncharacterized protein"; transcript_biotype "mRNA"; exon_number "2";
NW_027332239.1	Gnomon	CDS	4155597	4155732	.	+	0	gene_id "LOC140755958"; transcript_id "XM_073091322.1"; db_xref "GeneID:140755958"; db_xref "GenBank:XP_072947423.1"; gbkey "CDS"; gene "LOC140755958"; product "uncharacterized protein"; protein_id "XP_072947423.1"; exon_number "1";
NW_027332239.1	Gnomon	CDS	4156432	4157093	.	+	2	gene_id "LOC140755958"; transcript_id "XM_073091322.1"; db_xref "GeneID:140755958"; db_xref "GenBank:XP_072947423.1"; gbkey "CDS"; gene "LOC140755958"; product "uncharacterized protein"; protein_id "XP_072947423.1"; exon_number "2";
NW_027332239.1	Gnomon	start_codon	4155597	4155599	.	+	0	gene_id "LOC140755958"; transcript_id "XM_073091322.1"; db_xref "GeneID:140755958"; db_xref "GenBank:XP_072947423.1"; gbkey "CDS"; gene "LOC140755958"; product "uncharacterized protein"; protein_id "XP_072947423.1"; exon_number "1";
NW_027332239.1	Gnomon	stop_codon	4157094	4157096	.	+	0	gene_id "LOC140755958"; transcript_id "XM_073091322.1"; db_xref "GeneID:140755958"; db_xref "GenBank:XP_072947423.1"; gbkey "CDS"; gene "LOC140755958"; product "uncharacterized protein"; protein_id "XP_072947423.1"; exon_number "2";
NW_027332239.1	Gnomon	gene	4167734	4205842	.	-	.	gene_id "LOC140756186"; transcript_id ""; db_xref "GeneID:140756186"; description "GTP-binding protein Rhes"; gbkey "Gene"; gene "LOC140756186"; gene_biotype "protein_coding";
NW_027332239.1	Gnomon	transcript	4167734	4205842	.	-	.	gene_id "LOC140756186"; transcript_id "XM_073091625.1"; db_xref "GeneID:140756186"; db_xref "GenBank:XM_073091625.1"; gbkey "mRNA"; gene "LOC140756186"; model_evidence "Supporting evidence includes similarity to: 7 Proteins"; product "GTP-binding protein Rhes"; transcript_biotype "mRNA";
NW_027332239.1	Gnomon	exon	4205421	4205842	.	-	.	gene_id "LOC140756186"; transcript_id "XM_073091625.1"; db_xref "GeneID:140756186"; db_xref "GenBank:XM_073091625.1"; gene "LOC140756186"; model_evidence "Supporting evidence includes similarity to: 7 Proteins"; product "GTP-binding protein Rhes"; transcript_biotype "mRNA"; exon_number "1";
NW_027332239.1	Gnomon	exon	4191155	4191348	.	-	.	gene_id "LOC140756186"; transcript_id "XM_073091625.1"; db_xref "GeneID:140756186"; db_xref "GenBank:XM_073091625.1"; gene "LOC140756186"; model_evidence "Supporting evidence includes similarity to: 7 Proteins"; product "GTP-binding protein Rhes"; transcript_biotype "mRNA"; exon_number "2";
NW_027332239.1	Gnomon	exon	4172702	4172882	.	-	.	gene_id "LOC140756186"; transcript_id "XM_073091625.1"; db_xref "GeneID:140756186"; db_xref "GenBank:XM_073091625.1"; gene "LOC140756186"; model_evidence "Supporting evidence includes similarity to: 7 Proteins"; product "GTP-binding protein Rhes"; transcript_biotype "mRNA"; exon_number "3";
NW_027332239.1	Gnomon	exon	4167734	4168278	.	-	.	gene_id "LOC140756186"; transcript_id "XM_073091625.1"; db_xref "GeneID:140756186"; db_xref "GenBank:XM_073091625.1"; gene "LOC140756186"; model_evidence "Supporting evidence includes similarity to: 7 Proteins"; product "GTP-binding protein Rhes"; transcript_biotype "mRNA"; exon_number "4";
NW_027332239.1	Gnomon	CDS	4205421	4205770	.	-	0	gene_id "LOC140756186"; transcript_id "XM_073091625.1"; db_xref "GeneID:140756186"; db_xref "GenBank:XP_072947726.1"; gbkey "CDS"; gene "LOC140756186"; product "GTP-binding protein Rhes"; protein_id "XP_072947726.1"; exon_number "1";
NW_027332239.1	Gnomon	CDS	4191155	4191348	.	-	1	gene_id "LOC140756186"; transcript_id "XM_073091625.1"; db_xref "GeneID:140756186"; db_xref "GenBank:XP_072947726.1"; gbkey "CDS"; gene "LOC140756186"; product "GTP-binding protein Rhes"; protein_id "XP_072947726.1"; exon_number "2";
NW_027332239.1	Gnomon	CDS	4172702	4172882	.	-	2	gene_id "LOC140756186"; transcript_id "XM_073091625.1"; db_xref "GeneID:140756186"; db_xref "GenBank:XP_072947726.1"; gbkey "CDS"; gene "LOC140756186"; product "GTP-binding protein Rhes"; protein_id "XP_072947726.1"; exon_number "3";
NW_027332239.1	Gnomon	CDS	4167831	4168278	.	-	1	gene_id "LOC140756186"; transcript_id "XM_073091625.1"; db_xref "GeneID:140756186"; db_xref "GenBank:XP_072947726.1"; gbkey "CDS"; gene "LOC140756186"; product "GTP-binding protein Rhes"; protein_id "XP_072947726.1"; exon_number "4";
NW_027332239.1	Gnomon	start_codon	4205768	4205770	.	-	0	gene_id "LOC140756186"; transcript_id "XM_073091625.1"; db_xref "GeneID:140756186"; db_xref "GenBank:XP_072947726.1"; gbkey "CDS"; gene "LOC140756186"; product "GTP-binding protein Rhes"; protein_id "XP_072947726.1"; exon_number "1";
NW_027332239.1	Gnomon	stop_codon	4167828	4167830	.	-	0	gene_id "LOC140756186"; transcript_id "XM_073091625.1"; db_xref "GeneID:140756186"; db_xref "GenBank:XP_072947726.1"; gbkey "CDS"; gene "LOC140756186"; product "GTP-binding protein Rhes"; protein_id "XP_072947726.1"; exon_number "4";
NW_027332239.1	Gnomon	gene	4257308	4275850	.	-	.	gene_id "LOC140756248"; transcript_id ""; db_xref "GeneID:140756248"; description "uncharacterized LOC140756248"; gbkey "Gene"; gene "LOC140756248"; gene_biotype "protein_coding";
NW_027332239.1	Gnomon	transcript	4257308	4275850	.	-	.	gene_id "LOC140756248"; transcript_id "XM_073091717.1"; db_xref "GeneID:140756248"; db_xref "GenBank:XM_073091717.1"; gbkey "mRNA"; gene "LOC140756248"; model_evidence "Supporting evidence includes similarity to: 4 Proteins"; product "uncharacterized protein, transcript variant X1"; transcript_biotype "mRNA";
NW_027332239.1	Gnomon	exon	4275690	4275850	.	-	.	gene_id "LOC140756248"; transcript_id "XM_073091717.1"; db_xref "GeneID:140756248"; db_xref "GenBank:XM_073091717.1"; gene "LOC140756248"; model_evidence "Supporting evidence includes similarity to: 4 Proteins"; product "uncharacterized protein, transcript variant X1"; transcript_biotype "mRNA"; exon_number "1";
NW_027332239.1	Gnomon	exon	4274515	4275606	.	-	.	gene_id "LOC140756248"; transcript_id "XM_073091717.1"; db_xref "GeneID:140756248"; db_xref "GenBank:XM_073091717.1"; gene "LOC140756248"; model_evidence "Supporting evidence includes similarity to: 4 Proteins"; product "uncharacterized protein, transcript variant X1"; transcript_biotype "mRNA"; exon_number "2";
NW_027332239.1	Gnomon	exon	4273840	4274091	.	-	.	gene_id "LOC140756248"; transcript_id "XM_073091717.1"; db_xref "GeneID:140756248"; db_xref "GenBank:XM_073091717.1"; gene "LOC140756248"; model_evidence "Supporting evidence includes similarity to: 4 Proteins"; product "uncharacterized protein, transcript variant X1"; transcript_biotype "mRNA"; exon_number "3";
NW_027332239.1	Gnomon	exon	4271718	4271918	.	-	.	gene_id "LOC140756248"; transcript_id "XM_073091717.1"; db_xref "GeneID:140756248"; db_xref "GenBank:XM_073091717.1"; gene "LOC140756248"; model_evidence "Supporting evidence includes similarity to: 4 Proteins"; product "uncharacterized protein, transcript variant X1"; transcript_biotype "mRNA"; exon_number "4";
NW_027332239.1	Gnomon	exon	4269891	4270076	.	-	.	gene_id "LOC140756248"; transcript_id "XM_073091717.1"; db_xref "GeneID:140756248"; db_xref "GenBank:XM_073091717.1"; gene "LOC140756248"; model_evidence "Supporting evidence includes similarity to: 4 Proteins"; product "uncharacterized protein, transcript variant X1"; transcript_biotype "mRNA"; exon_number "5";
NW_027332239.1	Gnomon	exon	4267341	4267481	.	-	.	gene_id "LOC140756248"; transcript_id "XM_073091717.1"; db_xref "GeneID:140756248"; db_xref "GenBank:XM_073091717.1"; gene "LOC140756248"; model_evidence "Supporting evidence includes similarity to: 4 Proteins"; product "uncharacterized protein, transcript variant X1"; transcript_biotype "mRNA"; exon_number "6";
NW_027332239.1	Gnomon	exon	4266462	4266552	.	-	.	gene_id "LOC140756248"; transcript_id "XM_073091717.1"; db_xref "GeneID:140756248"; db_xref "GenBank:XM_073091717.1"; gene "LOC140756248"; model_evidence "Supporting evidence includes similarity to: 4 Proteins"; product "uncharacterized protein, transcript variant X1"; transcript_biotype "mRNA"; exon_number "7";
NW_027332239.1	Gnomon	exon	4265439	4265620	.	-	.	gene_id "LOC140756248"; transcript_id "XM_073091717.1"; db_xref "GeneID:140756248"; db_xref "GenBank:XM_073091717.1"; gene "LOC140756248"; model_evidence "Supporting evidence includes similarity to: 4 Proteins"; product "uncharacterized protein, transcript variant X1"; transcript_biotype "mRNA"; exon_number "8";
NW_027332239.1	Gnomon	exon	4264509	4264693	.	-	.	gene_id "LOC140756248"; transcript_id "XM_073091717.1"; db_xref "GeneID:140756248"; db_xref "GenBank:XM_073091717.1"; gene "LOC140756248"; model_evidence "Supporting evidence includes similarity to: 4 Proteins"; product "uncharacterized protein, transcript variant X1"; transcript_biotype "mRNA"; exon_number "9";
NW_027332239.1	Gnomon	exon	4261045	4263767	.	-	.	gene_id "LOC140756248"; transcript_id "XM_073091717.1"; db_xref "GeneID:140756248"; db_xref "GenBank:XM_073091717.1"; gene "LOC140756248"; model_evidence "Supporting evidence includes similarity to: 4 Proteins"; product "uncharacterized protein, transcript variant X1"; transcript_biotype "mRNA"; exon_number "10";
NW_027332239.1	Gnomon	exon	4257308	4260582	.	-	.	gene_id "LOC140756248"; transcript_id "XM_073091717.1"; db_xref "GeneID:140756248"; db_xref "GenBank:XM_073091717.1"; gene "LOC140756248"; model_evidence "Supporting evidence includes similarity to: 4 Proteins"; product "uncharacterized protein, transcript variant X1"; transcript_biotype "mRNA"; exon_number "11";
NW_027332239.1	Gnomon	CDS	4274515	4275570	.	-	0	gene_id "LOC140756248"; transcript_id "XM_073091717.1"; db_xref "GeneID:140756248"; db_xref "GenBank:XP_072947818.1"; gbkey "CDS"; gene "LOC140756248"; product "uncharacterized protein isoform X1"; protein_id "XP_072947818.1"; exon_number "2";
NW_027332239.1	Gnomon	CDS	4273840	4274091	.	-	0	gene_id "LOC140756248"; transcript_id "XM_073091717.1"; db_xref "GeneID:140756248"; db_xref "GenBank:XP_072947818.1"; gbkey "CDS"; gene "LOC140756248"; product "uncharacterized protein isoform X1"; protein_id "XP_072947818.1"; exon_number "3";
NW_027332239.1	Gnomon	CDS	4271718	4271918	.	-	0	gene_id "LOC140756248"; transcript_id "XM_073091717.1"; db_xref "GeneID:140756248"; db_xref "GenBank:XP_072947818.1"; gbkey "CDS"; gene "LOC140756248"; product "uncharacterized protein isoform X1"; protein_id "XP_072947818.1"; exon_number "4";
NW_027332239.1	Gnomon	CDS	4269891	4270076	.	-	0	gene_id "LOC140756248"; transcript_id "XM_073091717.1"; db_xref "GeneID:140756248"; db_xref "GenBank:XP_072947818.1"; gbkey "CDS"; gene "LOC140756248"; product "uncharacterized protein isoform X1"; protein_id "XP_072947818.1"; exon_number "5";
NW_027332239.1	Gnomon	CDS	4267341	4267481	.	-	0	gene_id "LOC140756248"; transcript_id "XM_073091717.1"; db_xref "GeneID:140756248"; db_xref "GenBank:XP_072947818.1"; gbkey "CDS"; gene "LOC140756248"; product "uncharacterized protein isoform X1"; protein_id "XP_072947818.1"; exon_number "6";
NW_027332239.1	Gnomon	CDS	4266462	4266552	.	-	0	gene_id "LOC140756248"; transcript_id "XM_073091717.1"; db_xref "GeneID:140756248"; db_xref "GenBank:XP_072947818.1"; gbkey "CDS"; gene "LOC140756248"; product "uncharacterized protein isoform X1"; protein_id "XP_072947818.1"; exon_number "7";
NW_027332239.1	Gnomon	CDS	4265439	4265620	.	-	2	gene_id "LOC140756248"; transcript_id "XM_073091717.1"; db_xref "GeneID:140756248"; db_xref "GenBank:XP_072947818.1"; gbkey "CDS"; gene "LOC140756248"; product "uncharacterized protein isoform X1"; protein_id "XP_072947818.1"; exon_number "8";
NW_027332239.1	Gnomon	CDS	4264509	4264693	.	-	0	gene_id "LOC140756248"; transcript_id "XM_073091717.1"; db_xref "GeneID:140756248"; db_xref "GenBank:XP_072947818.1"; gbkey "CDS"; gene "LOC140756248"; product "uncharacterized protein isoform X1"; protein_id "XP_072947818.1"; exon_number "9";
NW_027332239.1	Gnomon	CDS	4261045	4263767	.	-	1	gene_id "LOC140756248"; transcript_id "XM_073091717.1"; db_xref "GeneID:140756248"; db_xref "GenBank:XP_072947818.1"; gbkey "CDS"; gene "LOC140756248"; product "uncharacterized protein isoform X1"; protein_id "XP_072947818.1"; exon_number "10";
NW_027332239.1	Gnomon	CDS	4260275	4260582	.	-	2	gene_id "LOC140756248"; transcript_id "XM_073091717.1"; db_xref "GeneID:140756248"; db_xref "GenBank:XP_072947818.1"; gbkey "CDS"; gene "LOC140756248"; product "uncharacterized protein isoform X1"; protein_id "XP_072947818.1"; exon_number "11";
NW_027332239.1	Gnomon	start_codon	4275568	4275570	.	-	0	gene_id "LOC140756248"; transcript_id "XM_073091717.1"; db_xref "GeneID:140756248"; db_xref "GenBank:XP_072947818.1"; gbkey "CDS"; gene "LOC140756248"; product "uncharacterized protein isoform X1"; protein_id "XP_072947818.1"; exon_number "2";
NW_027332239.1	Gnomon	stop_codon	4260272	4260274	.	-	0	gene_id "LOC140756248"; transcript_id "XM_073091717.1"; db_xref "GeneID:140756248"; db_xref "GenBank:XP_072947818.1"; gbkey "CDS"; gene "LOC140756248"; product "uncharacterized protein isoform X1"; protein_id "XP_072947818.1"; exon_number "11";
NW_027332239.1	Gnomon	transcript	4257308	4275848	.	-	.	gene_id "LOC140756248"; transcript_id "XM_073091718.1"; db_xref "GeneID:140756248"; db_xref "GenBank:XM_073091718.1"; gbkey "mRNA"; gene "LOC140756248"; model_evidence "Supporting evidence includes similarity to: 3 Proteins"; product "uncharacterized protein, transcript variant X2"; transcript_biotype "mRNA";
NW_027332239.1	Gnomon	exon	4274515	4275848	.	-	.	gene_id "LOC140756248"; transcript_id "XM_073091718.1"; db_xref "GeneID:140756248"; db_xref "GenBank:XM_073091718.1"; gene "LOC140756248"; model_evidence "Supporting evidence includes similarity to: 3 Proteins"; product "uncharacterized protein, transcript variant X2"; transcript_biotype "mRNA"; exon_number "1";
NW_027332239.1	Gnomon	exon	4273840	4274091	.	-	.	gene_id "LOC140756248"; transcript_id "XM_073091718.1"; db_xref "GeneID:140756248"; db_xref "GenBank:XM_073091718.1"; gene "LOC140756248"; model_evidence "Supporting evidence includes similarity to: 3 Proteins"; product "uncharacterized protein, transcript variant X2"; transcript_biotype "mRNA"; exon_number "2";
NW_027332239.1	Gnomon	exon	4271718	4271918	.	-	.	gene_id "LOC140756248"; transcript_id "XM_073091718.1"; db_xref "GeneID:140756248"; db_xref "GenBank:XM_073091718.1"; gene "LOC140756248"; model_evidence "Supporting evidence includes similarity to: 3 Proteins"; product "uncharacterized protein, transcript variant X2"; transcript_biotype "mRNA"; exon_number "3";
NW_027332239.1	Gnomon	exon	4269891	4270076	.	-	.	gene_id "LOC140756248"; transcript_id "XM_073091718.1"; db_xref "GeneID:140756248"; db_xref "GenBank:XM_073091718.1"; gene "LOC140756248"; model_evidence "Supporting evidence includes similarity to: 3 Proteins"; product "uncharacterized protein, transcript variant X2"; transcript_biotype "mRNA"; exon_number "4";
NW_027332239.1	Gnomon	exon	4267341	4267469	.	-	.	gene_id "LOC140756248"; transcript_id "XM_073091718.1"; db_xref "GeneID:140756248"; db_xref "GenBank:XM_073091718.1"; gene "LOC140756248"; model_evidence "Supporting evidence includes similarity to: 3 Proteins"; product "uncharacterized protein, transcript variant X2"; transcript_biotype "mRNA"; exon_number "5";
NW_027332239.1	Gnomon	exon	4266462	4266552	.	-	.	gene_id "LOC140756248"; transcript_id "XM_073091718.1"; db_xref "GeneID:140756248"; db_xref "GenBank:XM_073091718.1"; gene "LOC140756248"; model_evidence "Supporting evidence includes similarity to: 3 Proteins"; product "uncharacterized protein, transcript variant X2"; transcript_biotype "mRNA"; exon_number "6";
NW_027332239.1	Gnomon	exon	4265439	4265620	.	-	.	gene_id "LOC140756248"; transcript_id "XM_073091718.1"; db_xref "GeneID:140756248"; db_xref "GenBank:XM_073091718.1"; gene "LOC140756248"; model_evidence "Supporting evidence includes similarity to: 3 Proteins"; product "uncharacterized protein, transcript variant X2"; transcript_biotype "mRNA"; exon_number "7";
NW_027332239.1	Gnomon	exon	4264509	4264693	.	-	.	gene_id "LOC140756248"; transcript_id "XM_073091718.1"; db_xref "GeneID:140756248"; db_xref "GenBank:XM_073091718.1"; gene "LOC140756248"; model_evidence "Supporting evidence includes similarity to: 3 Proteins"; product "uncharacterized protein, transcript variant X2"; transcript_biotype "mRNA"; exon_number "8";
NW_027332239.1	Gnomon	exon	4261045	4263767	.	-	.	gene_id "LOC140756248"; transcript_id "XM_073091718.1"; db_xref "GeneID:140756248"; db_xref "GenBank:XM_073091718.1"; gene "LOC140756248"; model_evidence "Supporting evidence includes similarity to: 3 Proteins"; product "uncharacterized protein, transcript variant X2"; transcript_biotype "mRNA"; exon_number "9";
NW_027332239.1	Gnomon	exon	4257308	4260582	.	-	.	gene_id "LOC140756248"; transcript_id "XM_073091718.1"; db_xref "GeneID:140756248"; db_xref "GenBank:XM_073091718.1"; gene "LOC140756248"; model_evidence "Supporting evidence includes similarity to: 3 Proteins"; product "uncharacterized protein, transcript variant X2"; transcript_biotype "mRNA"; exon_number "10";
NW_027332239.1	Gnomon	CDS	4274515	4275570	.	-	0	gene_id "LOC140756248"; transcript_id "XM_073091718.1"; db_xref "GeneID:140756248"; db_xref "GenBank:XP_072947819.1"; gbkey "CDS"; gene "LOC140756248"; product "uncharacterized protein isoform X2"; protein_id "XP_072947819.1"; exon_number "1";
NW_027332239.1	Gnomon	CDS	4273840	4274091	.	-	0	gene_id "LOC140756248"; transcript_id "XM_073091718.1"; db_xref "GeneID:140756248"; db_xref "GenBank:XP_072947819.1"; gbkey "CDS"; gene "LOC140756248"; product "uncharacterized protein isoform X2"; protein_id "XP_072947819.1"; exon_number "2";
NW_027332239.1	Gnomon	CDS	4271718	4271918	.	-	0	gene_id "LOC140756248"; transcript_id "XM_073091718.1"; db_xref "GeneID:140756248"; db_xref "GenBank:XP_072947819.1"; gbkey "CDS"; gene "LOC140756248"; product "uncharacterized protein isoform X2"; protein_id "XP_072947819.1"; exon_number "3";
NW_027332239.1	Gnomon	CDS	4269891	4270076	.	-	0	gene_id "LOC140756248"; transcript_id "XM_073091718.1"; db_xref "GeneID:140756248"; db_xref "GenBank:XP_072947819.1"; gbkey "CDS"; gene "LOC140756248"; product "uncharacterized protein isoform X2"; protein_id "XP_072947819.1"; exon_number "4";
NW_027332239.1	Gnomon	CDS	4267341	4267469	.	-	0	gene_id "LOC140756248"; transcript_id "XM_073091718.1"; db_xref "GeneID:140756248"; db_xref "GenBank:XP_072947819.1"; gbkey "CDS"; gene "LOC140756248"; product "uncharacterized protein isoform X2"; protein_id "XP_072947819.1"; exon_number "5";
NW_027332239.1	Gnomon	CDS	4266462	4266552	.	-	0	gene_id "LOC140756248"; transcript_id "XM_073091718.1"; db_xref "GeneID:140756248"; db_xref "GenBank:XP_072947819.1"; gbkey "CDS"; gene "LOC140756248"; product "uncharacterized protein isoform X2"; protein_id "XP_072947819.1"; exon_number "6";
NW_027332239.1	Gnomon	CDS	4265439	4265620	.	-	2	gene_id "LOC140756248"; transcript_id "XM_073091718.1"; db_xref "GeneID:140756248"; db_xref "GenBank:XP_072947819.1"; gbkey "CDS"; gene "LOC140756248"; product "uncharacterized protein isoform X2"; protein_id "XP_072947819.1"; exon_number "7";
NW_027332239.1	Gnomon	CDS	4264509	4264693	.	-	0	gene_id "LOC140756248"; transcript_id "XM_073091718.1"; db_xref "GeneID:140756248"; db_xref "GenBank:XP_072947819.1"; gbkey "CDS"; gene "LOC140756248"; product "uncharacterized protein isoform X2"; protein_id "XP_072947819.1"; exon_number "8";
NW_027332239.1	Gnomon	CDS	4261045	4263767	.	-	1	gene_id "LOC140756248"; transcript_id "XM_073091718.1"; db_xref "GeneID:140756248"; db_xref "GenBank:XP_072947819.1"; gbkey "CDS"; gene "LOC140756248"; product "uncharacterized protein isoform X2"; protein_id "XP_072947819.1"; exon_number "9";
NW_027332239.1	Gnomon	CDS	4260275	4260582	.	-	2	gene_id "LOC140756248"; transcript_id "XM_073091718.1"; db_xref "GeneID:140756248"; db_xref "GenBank:XP_072947819.1"; gbkey "CDS"; gene "LOC140756248"; product "uncharacterized protein isoform X2"; protein_id "XP_072947819.1"; exon_number "10";
NW_027332239.1	Gnomon	start_codon	4275568	4275570	.	-	0	gene_id "LOC140756248"; transcript_id "XM_073091718.1"; db_xref "GeneID:140756248"; db_xref "GenBank:XP_072947819.1"; gbkey "CDS"; gene "LOC140756248"; product "uncharacterized protein isoform X2"; protein_id "XP_072947819.1"; exon_number "1";
NW_027332239.1	Gnomon	stop_codon	4260272	4260274	.	-	0	gene_id "LOC140756248"; transcript_id "XM_073091718.1"; db_xref "GeneID:140756248"; db_xref "GenBank:XP_072947819.1"; gbkey "CDS"; gene "LOC140756248"; product "uncharacterized protein isoform X2"; protein_id "XP_072947819.1"; exon_number "10";
NW_027332239.1	Gnomon	gene	4276256	4282837	.	+	.	gene_id "Papst2"; transcript_id ""; db_xref "GeneID:140756231"; description "adenosine 3'-phospho 5'-phosphosulfate transporter 2"; gbkey "Gene"; gene "Papst2"; gene_biotype "protein_coding";
NW_027332239.1	Gnomon	transcript	4276256	4282837	.	+	.	gene_id "Papst2"; transcript_id "XM_073091696.1"; db_xref "GeneID:140756231"; db_xref "GenBank:XM_073091696.1"; experiment "COORDINATES: polyA evidence [ECO:0006239]"; gbkey "mRNA"; gene "Papst2"; model_evidence "Supporting evidence includes similarity to: 10 Proteins"; product "adenosine 3'-phospho 5'-phosphosulfate transporter 2, transcript variant X3"; transcript_biotype "mRNA";
NW_027332239.1	Gnomon	exon	4276256	4276277	.	+	.	gene_id "Papst2"; transcript_id "XM_073091696.1"; db_xref "GeneID:140756231"; db_xref "GenBank:XM_073091696.1"; experiment "COORDINATES: polyA evidence [ECO:0006239]"; gene "Papst2"; model_evidence "Supporting evidence includes similarity to: 10 Proteins"; product "adenosine 3'-phospho 5'-phosphosulfate transporter 2, transcript variant X3"; transcript_biotype "mRNA"; exon_number "1";
NW_027332239.1	Gnomon	exon	4277885	4278270	.	+	.	gene_id "Papst2"; transcript_id "XM_073091696.1"; db_xref "GeneID:140756231"; db_xref "GenBank:XM_073091696.1"; experiment "COORDINATES: polyA evidence [ECO:0006239]"; gene "Papst2"; model_evidence "Supporting evidence includes similarity to: 10 Proteins"; product "adenosine 3'-phospho 5'-phosphosulfate transporter 2, transcript variant X3"; transcript_biotype "mRNA"; exon_number "2";
NW_027332239.1	Gnomon	exon	4278835	4279061	.	+	.	gene_id "Papst2"; transcript_id "XM_073091696.1"; db_xref "GeneID:140756231"; db_xref "GenBank:XM_073091696.1"; experiment "COORDINATES: polyA evidence [ECO:0006239]"; gene "Papst2"; model_evidence "Supporting evidence includes similarity to: 10 Proteins"; product "adenosine 3'-phospho 5'-phosphosulfate transporter 2, transcript variant X3"; transcript_biotype "mRNA"; exon_number "3";
NW_027332239.1	Gnomon	exon	4279532	4279758	.	+	.	gene_id "Papst2"; transcript_id "XM_073091696.1"; db_xref "GeneID:140756231"; db_xref "GenBank:XM_073091696.1"; experiment "COORDINATES: polyA evidence [ECO:0006239]"; gene "Papst2"; model_evidence "Supporting evidence includes similarity to: 10 Proteins"; product "adenosine 3'-phospho 5'-phosphosulfate transporter 2, transcript variant X3"; transcript_biotype "mRNA"; exon_number "4";
NW_027332239.1	Gnomon	exon	4280255	4280436	.	+	.	gene_id "Papst2"; transcript_id "XM_073091696.1"; db_xref "GeneID:140756231"; db_xref "GenBank:XM_073091696.1"; experiment "COORDINATES: polyA evidence [ECO:0006239]"; gene "Papst2"; model_evidence "Supporting evidence includes similarity to: 10 Proteins"; product "adenosine 3'-phospho 5'-phosphosulfate transporter 2, transcript variant X3"; transcript_biotype "mRNA"; exon_number "5";
NW_027332239.1	Gnomon	exon	4281029	4282837	.	+	.	gene_id "Papst2"; transcript_id "XM_073091696.1"; db_xref "GeneID:140756231"; db_xref "GenBank:XM_073091696.1"; experiment "COORDINATES: polyA evidence [ECO:0006239]"; gene "Papst2"; model_evidence "Supporting evidence includes similarity to: 10 Proteins"; product "adenosine 3'-phospho 5'-phosphosulfate transporter 2, transcript variant X3"; transcript_biotype "mRNA"; exon_number "6";
NW_027332239.1	Gnomon	CDS	4277978	4278270	.	+	0	gene_id "Papst2"; transcript_id "XM_073091696.1"; db_xref "GeneID:140756231"; db_xref "GenBank:XP_072947797.1"; gbkey "CDS"; gene "Papst2"; product "adenosine 3'-phospho 5'-phosphosulfate transporter 2"; protein_id "XP_072947797.1"; exon_number "2";
NW_027332239.1	Gnomon	CDS	4278835	4279061	.	+	1	gene_id "Papst2"; transcript_id "XM_073091696.1"; db_xref "GeneID:140756231"; db_xref "GenBank:XP_072947797.1"; gbkey "CDS"; gene "Papst2"; product "adenosine 3'-phospho 5'-phosphosulfate transporter 2"; protein_id "XP_072947797.1"; exon_number "3";
NW_027332239.1	Gnomon	CDS	4279532	4279758	.	+	2	gene_id "Papst2"; transcript_id "XM_073091696.1"; db_xref "GeneID:140756231"; db_xref "GenBank:XP_072947797.1"; gbkey "CDS"; gene "Papst2"; product "adenosine 3'-phospho 5'-phosphosulfate transporter 2"; protein_id "XP_072947797.1"; exon_number "4";
NW_027332239.1	Gnomon	CDS	4280255	4280436	.	+	0	gene_id "Papst2"; transcript_id "XM_073091696.1"; db_xref "GeneID:140756231"; db_xref "GenBank:XP_072947797.1"; gbkey "CDS"; gene "Papst2"; product "adenosine 3'-phospho 5'-phosphosulfate transporter 2"; protein_id "XP_072947797.1"; exon_number "5";
NW_027332239.1	Gnomon	CDS	4281029	4281203	.	+	1	gene_id "Papst2"; transcript_id "XM_073091696.1"; db_xref "GeneID:140756231"; db_xref "GenBank:XP_072947797.1"; gbkey "CDS"; gene "Papst2"; product "adenosine 3'-phospho 5'-phosphosulfate transporter 2"; protein_id "XP_072947797.1"; exon_number "6";
NW_027332239.1	Gnomon	start_codon	4277978	4277980	.	+	0	gene_id "Papst2"; transcript_id "XM_073091696.1"; db_xref "GeneID:140756231"; db_xref "GenBank:XP_072947797.1"; gbkey "CDS"; gene "Papst2"; product "adenosine 3'-phospho 5'-phosphosulfate transporter 2"; protein_id "XP_072947797.1"; exon_number "2";
NW_027332239.1	Gnomon	stop_codon	4281204	4281206	.	+	0	gene_id "Papst2"; transcript_id "XM_073091696.1"; db_xref "GeneID:140756231"; db_xref "GenBank:XP_072947797.1"; gbkey "CDS"; gene "Papst2"; product "adenosine 3'-phospho 5'-phosphosulfate transporter 2"; protein_id "XP_072947797.1"; exon_number "6";
NW_027332239.1	Gnomon	transcript	4276734	4282837	.	+	.	gene_id "Papst2"; transcript_id "XM_073091695.1"; db_xref "GeneID:140756231"; db_xref "GenBank:XM_073091695.1"; experiment "COORDINATES: polyA evidence [ECO:0006239]"; gbkey "mRNA"; gene "Papst2"; model_evidence "Supporting evidence includes similarity to: 10 Proteins"; product "adenosine 3'-phospho 5'-phosphosulfate transporter 2, transcript variant X2"; transcript_biotype "mRNA";
NW_027332239.1	Gnomon	exon	4276734	4276882	.	+	.	gene_id "Papst2"; transcript_id "XM_073091695.1"; db_xref "GeneID:140756231"; db_xref "GenBank:XM_073091695.1"; experiment "COORDINATES: polyA evidence [ECO:0006239]"; gene "Papst2"; model_evidence "Supporting evidence includes similarity to: 10 Proteins"; product "adenosine 3'-phospho 5'-phosphosulfate transporter 2, transcript variant X2"; transcript_biotype "mRNA"; exon_number "1";
NW_027332239.1	Gnomon	exon	4277885	4278270	.	+	.	gene_id "Papst2"; transcript_id "XM_073091695.1"; db_xref "GeneID:140756231"; db_xref "GenBank:XM_073091695.1"; experiment "COORDINATES: polyA evidence [ECO:0006239]"; gene "Papst2"; model_evidence "Supporting evidence includes similarity to: 10 Proteins"; product "adenosine 3'-phospho 5'-phosphosulfate transporter 2, transcript variant X2"; transcript_biotype "mRNA"; exon_number "2";
NW_027332239.1	Gnomon	exon	4278835	4279061	.	+	.	gene_id "Papst2"; transcript_id "XM_073091695.1"; db_xref "GeneID:140756231"; db_xref "GenBank:XM_073091695.1"; experiment "COORDINATES: polyA evidence [ECO:0006239]"; gene "Papst2"; model_evidence "Supporting evidence includes similarity to: 10 Proteins"; product "adenosine 3'-phospho 5'-phosphosulfate transporter 2, transcript variant X2"; transcript_biotype "mRNA"; exon_number "3";
NW_027332239.1	Gnomon	exon	4279532	4279758	.	+	.	gene_id "Papst2"; transcript_id "XM_073091695.1"; db_xref "GeneID:140756231"; db_xref "GenBank:XM_073091695.1"; experiment "COORDINATES: polyA evidence [ECO:0006239]"; gene "Papst2"; model_evidence "Supporting evidence includes similarity to: 10 Proteins"; product "adenosine 3'-phospho 5'-phosphosulfate transporter 2, transcript variant X2"; transcript_biotype "mRNA"; exon_number "4";
NW_027332239.1	Gnomon	exon	4280255	4280436	.	+	.	gene_id "Papst2"; transcript_id "XM_073091695.1"; db_xref "GeneID:140756231"; db_xref "GenBank:XM_073091695.1"; experiment "COORDINATES: polyA evidence [ECO:0006239]"; gene "Papst2"; model_evidence "Supporting evidence includes similarity to: 10 Proteins"; product "adenosine 3'-phospho 5'-phosphosulfate transporter 2, transcript variant X2"; transcript_biotype "mRNA"; exon_number "5";
NW_027332239.1	Gnomon	exon	4281029	4282837	.	+	.	gene_id "Papst2"; transcript_id "XM_073091695.1"; db_xref "GeneID:140756231"; db_xref "GenBank:XM_073091695.1"; experiment "COORDINATES: polyA evidence [ECO:0006239]"; gene "Papst2"; model_evidence "Supporting evidence includes similarity to: 10 Proteins"; product "adenosine 3'-phospho 5'-phosphosulfate transporter 2, transcript variant X2"; transcript_biotype "mRNA"; exon_number "6";
NW_027332239.1	Gnomon	CDS	4277978	4278270	.	+	0	gene_id "Papst2"; transcript_id "XM_073091695.1"; db_xref "GeneID:140756231"; db_xref "GenBank:XP_072947796.1"; gbkey "CDS"; gene "Papst2"; product "adenosine 3'-phospho 5'-phosphosulfate transporter 2"; protein_id "XP_072947796.1"; exon_number "2";
NW_027332239.1	Gnomon	CDS	4278835	4279061	.	+	1	gene_id "Papst2"; transcript_id "XM_073091695.1"; db_xref "GeneID:140756231"; db_xref "GenBank:XP_072947796.1"; gbkey "CDS"; gene "Papst2"; product "adenosine 3'-phospho 5'-phosphosulfate transporter 2"; protein_id "XP_072947796.1"; exon_number "3";
NW_027332239.1	Gnomon	CDS	4279532	4279758	.	+	2	gene_id "Papst2"; transcript_id "XM_073091695.1"; db_xref "GeneID:140756231"; db_xref "GenBank:XP_072947796.1"; gbkey "CDS"; gene "Papst2"; product "adenosine 3'-phospho 5'-phosphosulfate transporter 2"; protein_id "XP_072947796.1"; exon_number "4";
NW_027332239.1	Gnomon	CDS	4280255	4280436	.	+	0	gene_id "Papst2"; transcript_id "XM_073091695.1"; db_xref "GeneID:140756231"; db_xref "GenBank:XP_072947796.1"; gbkey "CDS"; gene "Papst2"; product "adenosine 3'-phospho 5'-phosphosulfate transporter 2"; protein_id "XP_072947796.1"; exon_number "5";
NW_027332239.1	Gnomon	CDS	4281029	4281203	.	+	1	gene_id "Papst2"; transcript_id "XM_073091695.1"; db_xref "GeneID:140756231"; db_xref "GenBank:XP_072947796.1"; gbkey "CDS"; gene "Papst2"; product "adenosine 3'-phospho 5'-phosphosulfate transporter 2"; protein_id "XP_072947796.1"; exon_number "6";
NW_027332239.1	Gnomon	start_codon	4277978	4277980	.	+	0	gene_id "Papst2"; transcript_id "XM_073091695.1"; db_xref "GeneID:140756231"; db_xref "GenBank:XP_072947796.1"; gbkey "CDS"; gene "Papst2"; product "adenosine 3'-phospho 5'-phosphosulfate transporter 2"; protein_id "XP_072947796.1"; exon_number "2";
NW_027332239.1	Gnomon	stop_codon	4281204	4281206	.	+	0	gene_id "Papst2"; transcript_id "XM_073091695.1"; db_xref "GeneID:140756231"; db_xref "GenBank:XP_072947796.1"; gbkey "CDS"; gene "Papst2"; product "adenosine 3'-phospho 5'-phosphosulfate transporter 2"; protein_id "XP_072947796.1"; exon_number "6";
NW_027332239.1	Gnomon	transcript	4276739	4282837	.	+	.	gene_id "Papst2"; transcript_id "XM_073091694.1"; db_xref "GeneID:140756231"; db_xref "GenBank:XM_073091694.1"; experiment "COORDINATES: polyA evidence [ECO:0006239]"; gbkey "mRNA"; gene "Papst2"; model_evidence "Supporting evidence includes similarity to: 10 Proteins"; product "adenosine 3'-phospho 5'-phosphosulfate transporter 2, transcript variant X1"; transcript_biotype "mRNA";
NW_027332239.1	Gnomon	exon	4276739	4276896	.	+	.	gene_id "Papst2"; transcript_id "XM_073091694.1"; db_xref "GeneID:140756231"; db_xref "GenBank:XM_073091694.1"; experiment "COORDINATES: polyA evidence [ECO:0006239]"; gene "Papst2"; model_evidence "Supporting evidence includes similarity to: 10 Proteins"; product "adenosine 3'-phospho 5'-phosphosulfate transporter 2, transcript variant X1"; transcript_biotype "mRNA"; exon_number "1";
NW_027332239.1	Gnomon	exon	4277885	4278270	.	+	.	gene_id "Papst2"; transcript_id "XM_073091694.1"; db_xref "GeneID:140756231"; db_xref "GenBank:XM_073091694.1"; experiment "COORDINATES: polyA evidence [ECO:0006239]"; gene "Papst2"; model_evidence "Supporting evidence includes similarity to: 10 Proteins"; product "adenosine 3'-phospho 5'-phosphosulfate transporter 2, transcript variant X1"; transcript_biotype "mRNA"; exon_number "2";
NW_027332239.1	Gnomon	exon	4278835	4279061	.	+	.	gene_id "Papst2"; transcript_id "XM_073091694.1"; db_xref "GeneID:140756231"; db_xref "GenBank:XM_073091694.1"; experiment "COORDINATES: polyA evidence [ECO:0006239]"; gene "Papst2"; model_evidence "Supporting evidence includes similarity to: 10 Proteins"; product "adenosine 3'-phospho 5'-phosphosulfate transporter 2, transcript variant X1"; transcript_biotype "mRNA"; exon_number "3";
NW_027332239.1	Gnomon	exon	4279532	4279758	.	+	.	gene_id "Papst2"; transcript_id "XM_073091694.1"; db_xref "GeneID:140756231"; db_xref "GenBank:XM_073091694.1"; experiment "COORDINATES: polyA evidence [ECO:0006239]"; gene "Papst2"; model_evidence "Supporting evidence includes similarity to: 10 Proteins"; product "adenosine 3'-phospho 5'-phosphosulfate transporter 2, transcript variant X1"; transcript_biotype "mRNA"; exon_number "4";
NW_027332239.1	Gnomon	exon	4280255	4280436	.	+	.	gene_id "Papst2"; transcript_id "XM_073091694.1"; db_xref "GeneID:140756231"; db_xref "GenBank:XM_073091694.1"; experiment "COORDINATES: polyA evidence [ECO:0006239]"; gene "Papst2"; model_evidence "Supporting evidence includes similarity to: 10 Proteins"; product "adenosine 3'-phospho 5'-phosphosulfate transporter 2, transcript variant X1"; transcript_biotype "mRNA"; exon_number "5";
NW_027332239.1	Gnomon	exon	4281029	4282837	.	+	.	gene_id "Papst2"; transcript_id "XM_073091694.1"; db_xref "GeneID:140756231"; db_xref "GenBank:XM_073091694.1"; experiment "COORDINATES: polyA evidence [ECO:0006239]"; gene "Papst2"; model_evidence "Supporting evidence includes similarity to: 10 Proteins"; product "adenosine 3'-phospho 5'-phosphosulfate transporter 2, transcript variant X1"; transcript_biotype "mRNA"; exon_number "6";
NW_027332239.1	Gnomon	CDS	4277978	4278270	.	+	0	gene_id "Papst2"; transcript_id "XM_073091694.1"; db_xref "GeneID:140756231"; db_xref "GenBank:XP_072947795.1"; gbkey "CDS"; gene "Papst2"; product "adenosine 3'-phospho 5'-phosphosulfate transporter 2"; protein_id "XP_072947795.1"; exon_number "2";
NW_027332239.1	Gnomon	CDS	4278835	4279061	.	+	1	gene_id "Papst2"; transcript_id "XM_073091694.1"; db_xref "GeneID:140756231"; db_xref "GenBank:XP_072947795.1"; gbkey "CDS"; gene "Papst2"; product "adenosine 3'-phospho 5'-phosphosulfate transporter 2"; protein_id "XP_072947795.1"; exon_number "3";
NW_027332239.1	Gnomon	CDS	4279532	4279758	.	+	2	gene_id "Papst2"; transcript_id "XM_073091694.1"; db_xref "GeneID:140756231"; db_xref "GenBank:XP_072947795.1"; gbkey "CDS"; gene "Papst2"; product "adenosine 3'-phospho 5'-phosphosulfate transporter 2"; protein_id "XP_072947795.1"; exon_number "4";
NW_027332239.1	Gnomon	CDS	4280255	4280436	.	+	0	gene_id "Papst2"; transcript_id "XM_073091694.1"; db_xref "GeneID:140756231"; db_xref "GenBank:XP_072947795.1"; gbkey "CDS"; gene "Papst2"; product "adenosine 3'-phospho 5'-phosphosulfate transporter 2"; protein_id "XP_072947795.1"; exon_number "5";
NW_027332239.1	Gnomon	CDS	4281029	4281203	.	+	1	gene_id "Papst2"; transcript_id "XM_073091694.1"; db_xref "GeneID:140756231"; db_xref "GenBank:XP_072947795.1"; gbkey "CDS"; gene "Papst2"; product "adenosine 3'-phospho 5'-phosphosulfate transporter 2"; protein_id "XP_072947795.1"; exon_number "6";
NW_027332239.1	Gnomon	start_codon	4277978	4277980	.	+	0	gene_id "Papst2"; transcript_id "XM_073091694.1"; db_xref "GeneID:140756231"; db_xref "GenBank:XP_072947795.1"; gbkey "CDS"; gene "Papst2"; product "adenosine 3'-phospho 5'-phosphosulfate transporter 2"; protein_id "XP_072947795.1"; exon_number "2";
NW_027332239.1	Gnomon	stop_codon	4281204	4281206	.	+	0	gene_id "Papst2"; transcript_id "XM_073091694.1"; db_xref "GeneID:140756231"; db_xref "GenBank:XP_072947795.1"; gbkey "CDS"; gene "Papst2"; product "adenosine 3'-phospho 5'-phosphosulfate transporter 2"; protein_id "XP_072947795.1"; exon_number "6";
NW_027332239.1	Gnomon	gene	4287212	4358462	.	-	.	gene_id "Src64B"; transcript_id ""; db_xref "GeneID:140756232"; description "Tyrosine-protein kinase Src64B"; gbkey "Gene"; gene "Src64B"; gene_biotype "protein_coding";
NW_027332239.1	Gnomon	transcript	4287212	4358462	.	-	.	gene_id "Src64B"; transcript_id "XM_073091697.1"; db_xref "GeneID:140756232"; db_xref "GenBank:XM_073091697.1"; experiment "COORDINATES: polyA evidence [ECO:0006239]"; gbkey "mRNA"; gene "Src64B"; model_evidence "Supporting evidence includes similarity to: 22 Proteins"; product "Tyrosine-protein kinase Src64B"; transcript_biotype "mRNA";
NW_027332239.1	Gnomon	exon	4358172	4358462	.	-	.	gene_id "Src64B"; transcript_id "XM_073091697.1"; db_xref "GeneID:140756232"; db_xref "GenBank:XM_073091697.1"; experiment "COORDINATES: polyA evidence [ECO:0006239]"; gene "Src64B"; model_evidence "Supporting evidence includes similarity to: 22 Proteins"; product "Tyrosine-protein kinase Src64B"; transcript_biotype "mRNA"; exon_number "1";
NW_027332239.1	Gnomon	exon	4297895	4297979	.	-	.	gene_id "Src64B"; transcript_id "XM_073091697.1"; db_xref "GeneID:140756232"; db_xref "GenBank:XM_073091697.1"; experiment "COORDINATES: polyA evidence [ECO:0006239]"; gene "Src64B"; model_evidence "Supporting evidence includes similarity to: 22 Proteins"; product "Tyrosine-protein kinase Src64B"; transcript_biotype "mRNA"; exon_number "2";
NW_027332239.1	Gnomon	exon	4292755	4292892	.	-	.	gene_id "Src64B"; transcript_id "XM_073091697.1"; db_xref "GeneID:140756232"; db_xref "GenBank:XM_073091697.1"; experiment "COORDINATES: polyA evidence [ECO:0006239]"; gene "Src64B"; model_evidence "Supporting evidence includes similarity to: 22 Proteins"; product "Tyrosine-protein kinase Src64B"; transcript_biotype "mRNA"; exon_number "3";
NW_027332239.1	Gnomon	exon	4292152	4292362	.	-	.	gene_id "Src64B"; transcript_id "XM_073091697.1"; db_xref "GeneID:140756232"; db_xref "GenBank:XM_073091697.1"; experiment "COORDINATES: polyA evidence [ECO:0006239]"; gene "Src64B"; model_evidence "Supporting evidence includes similarity to: 22 Proteins"; product "Tyrosine-protein kinase Src64B"; transcript_biotype "mRNA"; exon_number "4";
NW_027332239.1	Gnomon	exon	4290193	4290446	.	-	.	gene_id "Src64B"; transcript_id "XM_073091697.1"; db_xref "GeneID:140756232"; db_xref "GenBank:XM_073091697.1"; experiment "COORDINATES: polyA evidence [ECO:0006239]"; gene "Src64B"; model_evidence "Supporting evidence includes similarity to: 22 Proteins"; product "Tyrosine-protein kinase Src64B"; transcript_biotype "mRNA"; exon_number "5";
NW_027332239.1	Gnomon	exon	4288822	4289009	.	-	.	gene_id "Src64B"; transcript_id "XM_073091697.1"; db_xref "GeneID:140756232"; db_xref "GenBank:XM_073091697.1"; experiment "COORDINATES: polyA evidence [ECO:0006239]"; gene "Src64B"; model_evidence "Supporting evidence includes similarity to: 22 Proteins"; product "Tyrosine-protein kinase Src64B"; transcript_biotype "mRNA"; exon_number "6";
NW_027332239.1	Gnomon	exon	4287212	4288403	.	-	.	gene_id "Src64B"; transcript_id "XM_073091697.1"; db_xref "GeneID:140756232"; db_xref "GenBank:XM_073091697.1"; experiment "COORDINATES: polyA evidence [ECO:0006239]"; gene "Src64B"; model_evidence "Supporting evidence includes similarity to: 22 Proteins"; product "Tyrosine-protein kinase Src64B"; transcript_biotype "mRNA"; exon_number "7";
NW_027332239.1	Gnomon	CDS	4297895	4297943	.	-	0	gene_id "Src64B"; transcript_id "XM_073091697.1"; db_xref "GeneID:140756232"; db_xref "GenBank:XP_072947798.1"; gbkey "CDS"; gene "Src64B"; product "tyrosine-protein kinase Src64B"; protein_id "XP_072947798.1"; exon_number "2";
NW_027332239.1	Gnomon	CDS	4292755	4292892	.	-	2	gene_id "Src64B"; transcript_id "XM_073091697.1"; db_xref "GeneID:140756232"; db_xref "GenBank:XP_072947798.1"; gbkey "CDS"; gene "Src64B"; product "tyrosine-protein kinase Src64B"; protein_id "XP_072947798.1"; exon_number "3";
NW_027332239.1	Gnomon	CDS	4292152	4292362	.	-	2	gene_id "Src64B"; transcript_id "XM_073091697.1"; db_xref "GeneID:140756232"; db_xref "GenBank:XP_072947798.1"; gbkey "CDS"; gene "Src64B"; product "tyrosine-protein kinase Src64B"; protein_id "XP_072947798.1"; exon_number "4";
NW_027332239.1	Gnomon	CDS	4290193	4290446	.	-	1	gene_id "Src64B"; transcript_id "XM_073091697.1"; db_xref "GeneID:140756232"; db_xref "GenBank:XP_072947798.1"; gbkey "CDS"; gene "Src64B"; product "tyrosine-protein kinase Src64B"; protein_id "XP_072947798.1"; exon_number "5";
NW_027332239.1	Gnomon	CDS	4288822	4289009	.	-	2	gene_id "Src64B"; transcript_id "XM_073091697.1"; db_xref "GeneID:140756232"; db_xref "GenBank:XP_072947798.1"; gbkey "CDS"; gene "Src64B"; product "tyrosine-protein kinase Src64B"; protein_id "XP_072947798.1"; exon_number "6";
NW_027332239.1	Gnomon	CDS	4287672	4288403	.	-	0	gene_id "Src64B"; transcript_id "XM_073091697.1"; db_xref "GeneID:140756232"; db_xref "GenBank:XP_072947798.1"; gbkey "CDS"; gene "Src64B"; product "tyrosine-protein kinase Src64B"; protein_id "XP_072947798.1"; exon_number "7";
NW_027332239.1	Gnomon	start_codon	4297941	4297943	.	-	0	gene_id "Src64B"; transcript_id "XM_073091697.1"; db_xref "GeneID:140756232"; db_xref "GenBank:XP_072947798.1"; gbkey "CDS"; gene "Src64B"; product "tyrosine-protein kinase Src64B"; protein_id "XP_072947798.1"; exon_number "2";
NW_027332239.1	Gnomon	stop_codon	4287669	4287671	.	-	0	gene_id "Src64B"; transcript_id "XM_073091697.1"; db_xref "GeneID:140756232"; db_xref "GenBank:XP_072947798.1"; gbkey "CDS"; gene "Src64B"; product "tyrosine-protein kinase Src64B"; protein_id "XP_072947798.1"; exon_number "7";
NW_027332239.1	Gnomon	gene	4400194	4414016	.	+	.	gene_id "LOC140755768"; transcript_id ""; db_xref "GeneID:140755768"; description "tonsoku-like protein"; gbkey "Gene"; gene "LOC140755768"; gene_biotype "protein_coding";
NW_027332239.1	Gnomon	transcript	4400194	4414016	.	+	.	gene_id "LOC140755768"; transcript_id "XM_073091081.1"; db_xref "GeneID:140755768"; db_xref "GenBank:XM_073091081.1"; experiment "COORDINATES: polyA evidence [ECO:0006239]"; gbkey "mRNA"; gene "LOC140755768"; model_evidence "Supporting evidence includes similarity to: 6 Proteins"; product "tonsoku-like protein, transcript variant X1"; transcript_biotype "mRNA";
NW_027332239.1	Gnomon	exon	4400194	4400381	.	+	.	gene_id "LOC140755768"; transcript_id "XM_073091081.1"; db_xref "GeneID:140755768"; db_xref "GenBank:XM_073091081.1"; experiment "COORDINATES: polyA evidence [ECO:0006239]"; gene "LOC140755768"; model_evidence "Supporting evidence includes similarity to: 6 Proteins"; product "tonsoku-like protein, transcript variant X1"; transcript_biotype "mRNA"; exon_number "1";
NW_027332239.1	Gnomon	exon	4400454	4400711	.	+	.	gene_id "LOC140755768"; transcript_id "XM_073091081.1"; db_xref "GeneID:140755768"; db_xref "GenBank:XM_073091081.1"; experiment "COORDINATES: polyA evidence [ECO:0006239]"; gene "LOC140755768"; model_evidence "Supporting evidence includes similarity to: 6 Proteins"; product "tonsoku-like protein, transcript variant X1"; transcript_biotype "mRNA"; exon_number "2";
NW_027332239.1	Gnomon	exon	4400968	4401133	.	+	.	gene_id "LOC140755768"; transcript_id "XM_073091081.1"; db_xref "GeneID:140755768"; db_xref "GenBank:XM_073091081.1"; experiment "COORDINATES: polyA evidence [ECO:0006239]"; gene "LOC140755768"; model_evidence "Supporting evidence includes similarity to: 6 Proteins"; product "tonsoku-like protein, transcript variant X1"; transcript_biotype "mRNA"; exon_number "3";
NW_027332239.1	Gnomon	exon	4402198	4402474	.	+	.	gene_id "LOC140755768"; transcript_id "XM_073091081.1"; db_xref "GeneID:140755768"; db_xref "GenBank:XM_073091081.1"; experiment "COORDINATES: polyA evidence [ECO:0006239]"; gene "LOC140755768"; model_evidence "Supporting evidence includes similarity to: 6 Proteins"; product "tonsoku-like protein, transcript variant X1"; transcript_biotype "mRNA"; exon_number "4";
NW_027332239.1	Gnomon	exon	4402973	4403126	.	+	.	gene_id "LOC140755768"; transcript_id "XM_073091081.1"; db_xref "GeneID:140755768"; db_xref "GenBank:XM_073091081.1"; experiment "COORDINATES: polyA evidence [ECO:0006239]"; gene "LOC140755768"; model_evidence "Supporting evidence includes similarity to: 6 Proteins"; product "tonsoku-like protein, transcript variant X1"; transcript_biotype "mRNA"; exon_number "5";
NW_027332239.1	Gnomon	exon	4403679	4403883	.	+	.	gene_id "LOC140755768"; transcript_id "XM_073091081.1"; db_xref "GeneID:140755768"; db_xref "GenBank:XM_073091081.1"; experiment "COORDINATES: polyA evidence [ECO:0006239]"; gene "LOC140755768"; model_evidence "Supporting evidence includes similarity to: 6 Proteins"; product "tonsoku-like protein, transcript variant X1"; transcript_biotype "mRNA"; exon_number "6";
NW_027332239.1	Gnomon	exon	4404396	4404585	.	+	.	gene_id "LOC140755768"; transcript_id "XM_073091081.1"; db_xref "GeneID:140755768"; db_xref "GenBank:XM_073091081.1"; experiment "COORDINATES: polyA evidence [ECO:0006239]"; gene "LOC140755768"; model_evidence "Supporting evidence includes similarity to: 6 Proteins"; product "tonsoku-like protein, transcript variant X1"; transcript_biotype "mRNA"; exon_number "7";
NW_027332239.1	Gnomon	exon	4405243	4405477	.	+	.	gene_id "LOC140755768"; transcript_id "XM_073091081.1"; db_xref "GeneID:140755768"; db_xref "GenBank:XM_073091081.1"; experiment "COORDINATES: polyA evidence [ECO:0006239]"; gene "LOC140755768"; model_evidence "Supporting evidence includes similarity to: 6 Proteins"; product "tonsoku-like protein, transcript variant X1"; transcript_biotype "mRNA"; exon_number "8";
NW_027332239.1	Gnomon	exon	4406108	4406220	.	+	.	gene_id "LOC140755768"; transcript_id "XM_073091081.1"; db_xref "GeneID:140755768"; db_xref "GenBank:XM_073091081.1"; experiment "COORDINATES: polyA evidence [ECO:0006239]"; gene "LOC140755768"; model_evidence "Supporting evidence includes similarity to: 6 Proteins"; product "tonsoku-like protein, transcript variant X1"; transcript_biotype "mRNA"; exon_number "9";
NW_027332239.1	Gnomon	exon	4406642	4406828	.	+	.	gene_id "LOC140755768"; transcript_id "XM_073091081.1"; db_xref "GeneID:140755768"; db_xref "GenBank:XM_073091081.1"; experiment "COORDINATES: polyA evidence [ECO:0006239]"; gene "LOC140755768"; model_evidence "Supporting evidence includes similarity to: 6 Proteins"; product "tonsoku-like protein, transcript variant X1"; transcript_biotype "mRNA"; exon_number "10";
NW_027332239.1	Gnomon	exon	4408687	4410061	.	+	.	gene_id "LOC140755768"; transcript_id "XM_073091081.1"; db_xref "GeneID:140755768"; db_xref "GenBank:XM_073091081.1"; experiment "COORDINATES: polyA evidence [ECO:0006239]"; gene "LOC140755768"; model_evidence "Supporting evidence includes similarity to: 6 Proteins"; product "tonsoku-like protein, transcript variant X1"; transcript_biotype "mRNA"; exon_number "11";
NW_027332239.1	Gnomon	exon	4411646	4411821	.	+	.	gene_id "LOC140755768"; transcript_id "XM_073091081.1"; db_xref "GeneID:140755768"; db_xref "GenBank:XM_073091081.1"; experiment "COORDINATES: polyA evidence [ECO:0006239]"; gene "LOC140755768"; model_evidence "Supporting evidence includes similarity to: 6 Proteins"; product "tonsoku-like protein, transcript variant X1"; transcript_biotype "mRNA"; exon_number "12";
NW_027332239.1	Gnomon	exon	4412548	4413250	.	+	.	gene_id "LOC140755768"; transcript_id "XM_073091081.1"; db_xref "GeneID:140755768"; db_xref "GenBank:XM_073091081.1"; experiment "COORDINATES: polyA evidence [ECO:0006239]"; gene "LOC140755768"; model_evidence "Supporting evidence includes similarity to: 6 Proteins"; product "tonsoku-like protein, transcript variant X1"; transcript_biotype "mRNA"; exon_number "13";
NW_027332239.1	Gnomon	exon	4413517	4414016	.	+	.	gene_id "LOC140755768"; transcript_id "XM_073091081.1"; db_xref "GeneID:140755768"; db_xref "GenBank:XM_073091081.1"; experiment "COORDINATES: polyA evidence [ECO:0006239]"; gene "LOC140755768"; model_evidence "Supporting evidence includes similarity to: 6 Proteins"; product "tonsoku-like protein, transcript variant X1"; transcript_biotype "mRNA"; exon_number "14";
NW_027332239.1	Gnomon	CDS	4400369	4400381	.	+	0	gene_id "LOC140755768"; transcript_id "XM_073091081.1"; db_xref "GeneID:140755768"; db_xref "GenBank:XP_072947182.1"; gbkey "CDS"; gene "LOC140755768"; product "tonsoku-like protein isoform X1"; protein_id "XP_072947182.1"; exon_number "1";
NW_027332239.1	Gnomon	CDS	4400454	4400711	.	+	2	gene_id "LOC140755768"; transcript_id "XM_073091081.1"; db_xref "GeneID:140755768"; db_xref "GenBank:XP_072947182.1"; gbkey "CDS"; gene "LOC140755768"; product "tonsoku-like protein isoform X1"; protein_id "XP_072947182.1"; exon_number "2";
NW_027332239.1	Gnomon	CDS	4400968	4401133	.	+	2	gene_id "LOC140755768"; transcript_id "XM_073091081.1"; db_xref "GeneID:140755768"; db_xref "GenBank:XP_072947182.1"; gbkey "CDS"; gene "LOC140755768"; product "tonsoku-like protein isoform X1"; protein_id "XP_072947182.1"; exon_number "3";
NW_027332239.1	Gnomon	CDS	4402198	4402474	.	+	1	gene_id "LOC140755768"; transcript_id "XM_073091081.1"; db_xref "GeneID:140755768"; db_xref "GenBank:XP_072947182.1"; gbkey "CDS"; gene "LOC140755768"; product "tonsoku-like protein isoform X1"; protein_id "XP_072947182.1"; exon_number "4";
NW_027332239.1	Gnomon	CDS	4402973	4403126	.	+	0	gene_id "LOC140755768"; transcript_id "XM_073091081.1"; db_xref "GeneID:140755768"; db_xref "GenBank:XP_072947182.1"; gbkey "CDS"; gene "LOC140755768"; product "tonsoku-like protein isoform X1"; protein_id "XP_072947182.1"; exon_number "5";
NW_027332239.1	Gnomon	CDS	4403679	4403883	.	+	2	gene_id "LOC140755768"; transcript_id "XM_073091081.1"; db_xref "GeneID:140755768"; db_xref "GenBank:XP_072947182.1"; gbkey "CDS"; gene "LOC140755768"; product "tonsoku-like protein isoform X1"; protein_id "XP_072947182.1"; exon_number "6";
NW_027332239.1	Gnomon	CDS	4404396	4404585	.	+	1	gene_id "LOC140755768"; transcript_id "XM_073091081.1"; db_xref "GeneID:140755768"; db_xref "GenBank:XP_072947182.1"; gbkey "CDS"; gene "LOC140755768"; product "tonsoku-like protein isoform X1"; protein_id "XP_072947182.1"; exon_number "7";
NW_027332239.1	Gnomon	CDS	4405243	4405477	.	+	0	gene_id "LOC140755768"; transcript_id "XM_073091081.1"; db_xref "GeneID:140755768"; db_xref "GenBank:XP_072947182.1"; gbkey "CDS"; gene "LOC140755768"; product "tonsoku-like protein isoform X1"; protein_id "XP_072947182.1"; exon_number "8";
NW_027332239.1	Gnomon	CDS	4406108	4406220	.	+	2	gene_id "LOC140755768"; transcript_id "XM_073091081.1"; db_xref "GeneID:140755768"; db_xref "GenBank:XP_072947182.1"; gbkey "CDS"; gene "LOC140755768"; product "tonsoku-like protein isoform X1"; protein_id "XP_072947182.1"; exon_number "9";
NW_027332239.1	Gnomon	CDS	4406642	4406828	.	+	0	gene_id "LOC140755768"; transcript_id "XM_073091081.1"; db_xref "GeneID:140755768"; db_xref "GenBank:XP_072947182.1"; gbkey "CDS"; gene "LOC140755768"; product "tonsoku-like protein isoform X1"; protein_id "XP_072947182.1"; exon_number "10";
NW_027332239.1	Gnomon	CDS	4408687	4410061	.	+	2	gene_id "LOC140755768"; transcript_id "XM_073091081.1"; db_xref "GeneID:140755768"; db_xref "GenBank:XP_072947182.1"; gbkey "CDS"; gene "LOC140755768"; product "tonsoku-like protein isoform X1"; protein_id "XP_072947182.1"; exon_number "11";
NW_027332239.1	Gnomon	CDS	4411646	4411821	.	+	1	gene_id "LOC140755768"; transcript_id "XM_073091081.1"; db_xref "GeneID:140755768"; db_xref "GenBank:XP_072947182.1"; gbkey "CDS"; gene "LOC140755768"; product "tonsoku-like protein isoform X1"; protein_id "XP_072947182.1"; exon_number "12";
NW_027332239.1	Gnomon	CDS	4412548	4413250	.	+	2	gene_id "LOC140755768"; transcript_id "XM_073091081.1"; db_xref "GeneID:140755768"; db_xref "GenBank:XP_072947182.1"; gbkey "CDS"; gene "LOC140755768"; product "tonsoku-like protein isoform X1"; protein_id "XP_072947182.1"; exon_number "13";
NW_027332239.1	Gnomon	CDS	4413517	4413859	.	+	1	gene_id "LOC140755768"; transcript_id "XM_073091081.1"; db_xref "GeneID:140755768"; db_xref "GenBank:XP_072947182.1"; gbkey "CDS"; gene "LOC140755768"; product "tonsoku-like protein isoform X1"; protein_id "XP_072947182.1"; exon_number "14";
NW_027332239.1	Gnomon	start_codon	4400369	4400371	.	+	0	gene_id "LOC140755768"; transcript_id "XM_073091081.1"; db_xref "GeneID:140755768"; db_xref "GenBank:XP_072947182.1"; gbkey "CDS"; gene "LOC140755768"; product "tonsoku-like protein isoform X1"; protein_id "XP_072947182.1"; exon_number "1";
NW_027332239.1	Gnomon	stop_codon	4413860	4413862	.	+	0	gene_id "LOC140755768"; transcript_id "XM_073091081.1"; db_xref "GeneID:140755768"; db_xref "GenBank:XP_072947182.1"; gbkey "CDS"; gene "LOC140755768"; product "tonsoku-like protein isoform X1"; protein_id "XP_072947182.1"; exon_number "14";
NW_027332239.1	Gnomon	transcript	4400998	4414016	.	+	.	gene_id "LOC140755768"; transcript_id "XM_073091082.1"; db_xref "GeneID:140755768"; db_xref "GenBank:XM_073091082.1"; experiment "COORDINATES: polyA evidence [ECO:0006239]"; gbkey "mRNA"; gene "LOC140755768"; model_evidence "Supporting evidence includes similarity to: 1 Protein"; product "tonsoku-like protein, transcript variant X2"; transcript_biotype "mRNA";
NW_027332239.1	Gnomon	exon	4400998	4401133	.	+	.	gene_id "LOC140755768"; transcript_id "XM_073091082.1"; db_xref "GeneID:140755768"; db_xref "GenBank:XM_073091082.1"; experiment "COORDINATES: polyA evidence [ECO:0006239]"; gene "LOC140755768"; model_evidence "Supporting evidence includes similarity to: 1 Protein"; product "tonsoku-like protein, transcript variant X2"; transcript_biotype "mRNA"; exon_number "1";
NW_027332239.1	Gnomon	exon	4402973	4403126	.	+	.	gene_id "LOC140755768"; transcript_id "XM_073091082.1"; db_xref "GeneID:140755768"; db_xref "GenBank:XM_073091082.1"; experiment "COORDINATES: polyA evidence [ECO:0006239]"; gene "LOC140755768"; model_evidence "Supporting evidence includes similarity to: 1 Protein"; product "tonsoku-like protein, transcript variant X2"; transcript_biotype "mRNA"; exon_number "2";
NW_027332239.1	Gnomon	exon	4403679	4403883	.	+	.	gene_id "LOC140755768"; transcript_id "XM_073091082.1"; db_xref "GeneID:140755768"; db_xref "GenBank:XM_073091082.1"; experiment "COORDINATES: polyA evidence [ECO:0006239]"; gene "LOC140755768"; model_evidence "Supporting evidence includes similarity to: 1 Protein"; product "tonsoku-like protein, transcript variant X2"; transcript_biotype "mRNA"; exon_number "3";
NW_027332239.1	Gnomon	exon	4404396	4404585	.	+	.	gene_id "LOC140755768"; transcript_id "XM_073091082.1"; db_xref "GeneID:140755768"; db_xref "GenBank:XM_073091082.1"; experiment "COORDINATES: polyA evidence [ECO:0006239]"; gene "LOC140755768"; model_evidence "Supporting evidence includes similarity to: 1 Protein"; product "tonsoku-like protein, transcript variant X2"; transcript_biotype "mRNA"; exon_number "4";
NW_027332239.1	Gnomon	exon	4405243	4405477	.	+	.	gene_id "LOC140755768"; transcript_id "XM_073091082.1"; db_xref "GeneID:140755768"; db_xref "GenBank:XM_073091082.1"; experiment "COORDINATES: polyA evidence [ECO:0006239]"; gene "LOC140755768"; model_evidence "Supporting evidence includes similarity to: 1 Protein"; product "tonsoku-like protein, transcript variant X2"; transcript_biotype "mRNA"; exon_number "5";
NW_027332239.1	Gnomon	exon	4406108	4406220	.	+	.	gene_id "LOC140755768"; transcript_id "XM_073091082.1"; db_xref "GeneID:140755768"; db_xref "GenBank:XM_073091082.1"; experiment "COORDINATES: polyA evidence [ECO:0006239]"; gene "LOC140755768"; model_evidence "Supporting evidence includes similarity to: 1 Protein"; product "tonsoku-like protein, transcript variant X2"; transcript_biotype "mRNA"; exon_number "6";
NW_027332239.1	Gnomon	exon	4406642	4406828	.	+	.	gene_id "LOC140755768"; transcript_id "XM_073091082.1"; db_xref "GeneID:140755768"; db_xref "GenBank:XM_073091082.1"; experiment "COORDINATES: polyA evidence [ECO:0006239]"; gene "LOC140755768"; model_evidence "Supporting evidence includes similarity to: 1 Protein"; product "tonsoku-like protein, transcript variant X2"; transcript_biotype "mRNA"; exon_number "7";
NW_027332239.1	Gnomon	exon	4408687	4410061	.	+	.	gene_id "LOC140755768"; transcript_id "XM_073091082.1"; db_xref "GeneID:140755768"; db_xref "GenBank:XM_073091082.1"; experiment "COORDINATES: polyA evidence [ECO:0006239]"; gene "LOC140755768"; model_evidence "Supporting evidence includes similarity to: 1 Protein"; product "tonsoku-like protein, transcript variant X2"; transcript_biotype "mRNA"; exon_number "8";
NW_027332239.1	Gnomon	exon	4411646	4411821	.	+	.	gene_id "LOC140755768"; transcript_id "XM_073091082.1"; db_xref "GeneID:140755768"; db_xref "GenBank:XM_073091082.1"; experiment "COORDINATES: polyA evidence [ECO:0006239]"; gene "LOC140755768"; model_evidence "Supporting evidence includes similarity to: 1 Protein"; product "tonsoku-like protein, transcript variant X2"; transcript_biotype "mRNA"; exon_number "9";
NW_027332239.1	Gnomon	exon	4412548	4413250	.	+	.	gene_id "LOC140755768"; transcript_id "XM_073091082.1"; db_xref "GeneID:140755768"; db_xref "GenBank:XM_073091082.1"; experiment "COORDINATES: polyA evidence [ECO:0006239]"; gene "LOC140755768"; model_evidence "Supporting evidence includes similarity to: 1 Protein"; product "tonsoku-like protein, transcript variant X2"; transcript_biotype "mRNA"; exon_number "10";
NW_027332239.1	Gnomon	exon	4413517	4414016	.	+	.	gene_id "LOC140755768"; transcript_id "XM_073091082.1"; db_xref "GeneID:140755768"; db_xref "GenBank:XM_073091082.1"; experiment "COORDINATES: polyA evidence [ECO:0006239]"; gene "LOC140755768"; model_evidence "Supporting evidence includes similarity to: 1 Protein"; product "tonsoku-like protein, transcript variant X2"; transcript_biotype "mRNA"; exon_number "11";
NW_027332239.1	Gnomon	CDS	4402982	4403126	.	+	0	gene_id "LOC140755768"; transcript_id "XM_073091082.1"; db_xref "GeneID:140755768"; db_xref "GenBank:XP_072947183.1"; gbkey "CDS"; gene "LOC140755768"; product "tonsoku-like protein isoform X2"; protein_id "XP_072947183.1"; exon_number "2";
NW_027332239.1	Gnomon	CDS	4403679	4403883	.	+	2	gene_id "LOC140755768"; transcript_id "XM_073091082.1"; db_xref "GeneID:140755768"; db_xref "GenBank:XP_072947183.1"; gbkey "CDS"; gene "LOC140755768"; product "tonsoku-like protein isoform X2"; protein_id "XP_072947183.1"; exon_number "3";
NW_027332239.1	Gnomon	CDS	4404396	4404585	.	+	1	gene_id "LOC140755768"; transcript_id "XM_073091082.1"; db_xref "GeneID:140755768"; db_xref "GenBank:XP_072947183.1"; gbkey "CDS"; gene "LOC140755768"; product "tonsoku-like protein isoform X2"; protein_id "XP_072947183.1"; exon_number "4";
NW_027332239.1	Gnomon	CDS	4405243	4405477	.	+	0	gene_id "LOC140755768"; transcript_id "XM_073091082.1"; db_xref "GeneID:140755768"; db_xref "GenBank:XP_072947183.1"; gbkey "CDS"; gene "LOC140755768"; product "tonsoku-like protein isoform X2"; protein_id "XP_072947183.1"; exon_number "5";
NW_027332239.1	Gnomon	CDS	4406108	4406220	.	+	2	gene_id "LOC140755768"; transcript_id "XM_073091082.1"; db_xref "GeneID:140755768"; db_xref "GenBank:XP_072947183.1"; gbkey "CDS"; gene "LOC140755768"; product "tonsoku-like protein isoform X2"; protein_id "XP_072947183.1"; exon_number "6";
NW_027332239.1	Gnomon	CDS	4406642	4406828	.	+	0	gene_id "LOC140755768"; transcript_id "XM_073091082.1"; db_xref "GeneID:140755768"; db_xref "GenBank:XP_072947183.1"; gbkey "CDS"; gene "LOC140755768"; product "tonsoku-like protein isoform X2"; protein_id "XP_072947183.1"; exon_number "7";
NW_027332239.1	Gnomon	CDS	4408687	4410061	.	+	2	gene_id "LOC140755768"; transcript_id "XM_073091082.1"; db_xref "GeneID:140755768"; db_xref "GenBank:XP_072947183.1"; gbkey "CDS"; gene "LOC140755768"; product "tonsoku-like protein isoform X2"; protein_id "XP_072947183.1"; exon_number "8";
NW_027332239.1	Gnomon	CDS	4411646	4411821	.	+	1	gene_id "LOC140755768"; transcript_id "XM_073091082.1"; db_xref "GeneID:140755768"; db_xref "GenBank:XP_072947183.1"; gbkey "CDS"; gene "LOC140755768"; product "tonsoku-like protein isoform X2"; protein_id "XP_072947183.1"; exon_number "9";
NW_027332239.1	Gnomon	CDS	4412548	4413250	.	+	2	gene_id "LOC140755768"; transcript_id "XM_073091082.1"; db_xref "GeneID:140755768"; db_xref "GenBank:XP_072947183.1"; gbkey "CDS"; gene "LOC140755768"; product "tonsoku-like protein isoform X2"; protein_id "XP_072947183.1"; exon_number "10";
NW_027332239.1	Gnomon	CDS	4413517	4413859	.	+	1	gene_id "LOC140755768"; transcript_id "XM_073091082.1"; db_xref "GeneID:140755768"; db_xref "GenBank:XP_072947183.1"; gbkey "CDS"; gene "LOC140755768"; product "tonsoku-like protein isoform X2"; protein_id "XP_072947183.1"; exon_number "11";
NW_027332239.1	Gnomon	start_codon	4402982	4402984	.	+	0	gene_id "LOC140755768"; transcript_id "XM_073091082.1"; db_xref "GeneID:140755768"; db_xref "GenBank:XP_072947183.1"; gbkey "CDS"; gene "LOC140755768"; product "tonsoku-like protein isoform X2"; protein_id "XP_072947183.1"; exon_number "2";
NW_027332239.1	Gnomon	stop_codon	4413860	4413862	.	+	0	gene_id "LOC140755768"; transcript_id "XM_073091082.1"; db_xref "GeneID:140755768"; db_xref "GenBank:XP_072947183.1"; gbkey "CDS"; gene "LOC140755768"; product "tonsoku-like protein isoform X2"; protein_id "XP_072947183.1"; exon_number "11";
NW_027332239.1	Gnomon	gene	4418323	4422427	.	+	.	gene_id "LOC140756244"; transcript_id ""; db_xref "GeneID:140756244"; description "U3 small nucleolar RNA-associated protein 6 homolog"; gbkey "Gene"; gene "LOC140756244"; gene_biotype "protein_coding";
NW_027332239.1	Gnomon	transcript	4418323	4422427	.	+	.	gene_id "LOC140756244"; transcript_id "XM_073091713.1"; db_xref "GeneID:140756244"; db_xref "GenBank:XM_073091713.1"; experiment "COORDINATES: polyA evidence [ECO:0006239]"; gbkey "mRNA"; gene "LOC140756244"; model_evidence "Supporting evidence includes similarity to: 5 Proteins"; product "U3 small nucleolar RNA-associated protein 6 homolog"; transcript_biotype "mRNA";
NW_027332239.1	Gnomon	exon	4418323	4418553	.	+	.	gene_id "LOC140756244"; transcript_id "XM_073091713.1"; db_xref "GeneID:140756244"; db_xref "GenBank:XM_073091713.1"; experiment "COORDINATES: polyA evidence [ECO:0006239]"; gene "LOC140756244"; model_evidence "Supporting evidence includes similarity to: 5 Proteins"; product "U3 small nucleolar RNA-associated protein 6 homolog"; transcript_biotype "mRNA"; exon_number "1";
NW_027332239.1	Gnomon	exon	4419040	4419352	.	+	.	gene_id "LOC140756244"; transcript_id "XM_073091713.1"; db_xref "GeneID:140756244"; db_xref "GenBank:XM_073091713.1"; experiment "COORDINATES: polyA evidence [ECO:0006239]"; gene "LOC140756244"; model_evidence "Supporting evidence includes similarity to: 5 Proteins"; product "U3 small nucleolar RNA-associated protein 6 homolog"; transcript_biotype "mRNA"; exon_number "2";
NW_027332239.1	Gnomon	exon	4419690	4419881	.	+	.	gene_id "LOC140756244"; transcript_id "XM_073091713.1"; db_xref "GeneID:140756244"; db_xref "GenBank:XM_073091713.1"; experiment "COORDINATES: polyA evidence [ECO:0006239]"; gene "LOC140756244"; model_evidence "Supporting evidence includes similarity to: 5 Proteins"; product "U3 small nucleolar RNA-associated protein 6 homolog"; transcript_biotype "mRNA"; exon_number "3";
NW_027332239.1	Gnomon	exon	4420302	4420502	.	+	.	gene_id "LOC140756244"; transcript_id "XM_073091713.1"; db_xref "GeneID:140756244"; db_xref "GenBank:XM_073091713.1"; experiment "COORDINATES: polyA evidence [ECO:0006239]"; gene "LOC140756244"; model_evidence "Supporting evidence includes similarity to: 5 Proteins"; product "U3 small nucleolar RNA-associated protein 6 homolog"; transcript_biotype "mRNA"; exon_number "4";
NW_027332239.1	Gnomon	exon	4420581	4420682	.	+	.	gene_id "LOC140756244"; transcript_id "XM_073091713.1"; db_xref "GeneID:140756244"; db_xref "GenBank:XM_073091713.1"; experiment "COORDINATES: polyA evidence [ECO:0006239]"; gene "LOC140756244"; model_evidence "Supporting evidence includes similarity to: 5 Proteins"; product "U3 small nucleolar RNA-associated protein 6 homolog"; transcript_biotype "mRNA"; exon_number "5";
NW_027332239.1	Gnomon	exon	4420991	4421197	.	+	.	gene_id "LOC140756244"; transcript_id "XM_073091713.1"; db_xref "GeneID:140756244"; db_xref "GenBank:XM_073091713.1"; experiment "COORDINATES: polyA evidence [ECO:0006239]"; gene "LOC140756244"; model_evidence "Supporting evidence includes similarity to: 5 Proteins"; product "U3 small nucleolar RNA-associated protein 6 homolog"; transcript_biotype "mRNA"; exon_number "6";
NW_027332239.1	Gnomon	exon	4421675	4421860	.	+	.	gene_id "LOC140756244"; transcript_id "XM_073091713.1"; db_xref "GeneID:140756244"; db_xref "GenBank:XM_073091713.1"; experiment "COORDINATES: polyA evidence [ECO:0006239]"; gene "LOC140756244"; model_evidence "Supporting evidence includes similarity to: 5 Proteins"; product "U3 small nucleolar RNA-associated protein 6 homolog"; transcript_biotype "mRNA"; exon_number "7";
NW_027332239.1	Gnomon	exon	4421961	4422427	.	+	.	gene_id "LOC140756244"; transcript_id "XM_073091713.1"; db_xref "GeneID:140756244"; db_xref "GenBank:XM_073091713.1"; experiment "COORDINATES: polyA evidence [ECO:0006239]"; gene "LOC140756244"; model_evidence "Supporting evidence includes similarity to: 5 Proteins"; product "U3 small nucleolar RNA-associated protein 6 homolog"; transcript_biotype "mRNA"; exon_number "8";
NW_027332239.1	Gnomon	CDS	4418462	4418553	.	+	0	gene_id "LOC140756244"; transcript_id "XM_073091713.1"; db_xref "GeneID:140756244"; db_xref "GenBank:XP_072947814.1"; gbkey "CDS"; gene "LOC140756244"; product "U3 small nucleolar RNA-associated protein 6 homolog"; protein_id "XP_072947814.1"; exon_number "1";
NW_027332239.1	Gnomon	CDS	4419040	4419352	.	+	1	gene_id "LOC140756244"; transcript_id "XM_073091713.1"; db_xref "GeneID:140756244"; db_xref "GenBank:XP_072947814.1"; gbkey "CDS"; gene "LOC140756244"; product "U3 small nucleolar RNA-associated protein 6 homolog"; protein_id "XP_072947814.1"; exon_number "2";
NW_027332239.1	Gnomon	CDS	4419690	4419881	.	+	0	gene_id "LOC140756244"; transcript_id "XM_073091713.1"; db_xref "GeneID:140756244"; db_xref "GenBank:XP_072947814.1"; gbkey "CDS"; gene "LOC140756244"; product "U3 small nucleolar RNA-associated protein 6 homolog"; protein_id "XP_072947814.1"; exon_number "3";
NW_027332239.1	Gnomon	CDS	4420302	4420502	.	+	0	gene_id "LOC140756244"; transcript_id "XM_073091713.1"; db_xref "GeneID:140756244"; db_xref "GenBank:XP_072947814.1"; gbkey "CDS"; gene "LOC140756244"; product "U3 small nucleolar RNA-associated protein 6 homolog"; protein_id "XP_072947814.1"; exon_number "4";
NW_027332239.1	Gnomon	CDS	4420581	4420682	.	+	0	gene_id "LOC140756244"; transcript_id "XM_073091713.1"; db_xref "GeneID:140756244"; db_xref "GenBank:XP_072947814.1"; gbkey "CDS"; gene "LOC140756244"; product "U3 small nucleolar RNA-associated protein 6 homolog"; protein_id "XP_072947814.1"; exon_number "5";
NW_027332239.1	Gnomon	CDS	4420991	4421197	.	+	0	gene_id "LOC140756244"; transcript_id "XM_073091713.1"; db_xref "GeneID:140756244"; db_xref "GenBank:XP_072947814.1"; gbkey "CDS"; gene "LOC140756244"; product "U3 small nucleolar RNA-associated protein 6 homolog"; protein_id "XP_072947814.1"; exon_number "6";
NW_027332239.1	Gnomon	CDS	4421675	4421860	.	+	0	gene_id "LOC140756244"; transcript_id "XM_073091713.1"; db_xref "GeneID:140756244"; db_xref "GenBank:XP_072947814.1"; gbkey "CDS"; gene "LOC140756244"; product "U3 small nucleolar RNA-associated protein 6 homolog"; protein_id "XP_072947814.1"; exon_number "7";
NW_027332239.1	Gnomon	CDS	4421961	4422371	.	+	0	gene_id "LOC140756244"; transcript_id "XM_073091713.1"; db_xref "GeneID:140756244"; db_xref "GenBank:XP_072947814.1"; gbkey "CDS"; gene "LOC140756244"; product "U3 small nucleolar RNA-associated protein 6 homolog"; protein_id "XP_072947814.1"; exon_number "8";
NW_027332239.1	Gnomon	start_codon	4418462	4418464	.	+	0	gene_id "LOC140756244"; transcript_id "XM_073091713.1"; db_xref "GeneID:140756244"; db_xref "GenBank:XP_072947814.1"; gbkey "CDS"; gene "LOC140756244"; product "U3 small nucleolar RNA-associated protein 6 homolog"; protein_id "XP_072947814.1"; exon_number "1";
NW_027332239.1	Gnomon	stop_codon	4422372	4422374	.	+	0	gene_id "LOC140756244"; transcript_id "XM_073091713.1"; db_xref "GeneID:140756244"; db_xref "GenBank:XP_072947814.1"; gbkey "CDS"; gene "LOC140756244"; product "U3 small nucleolar RNA-associated protein 6 homolog"; protein_id "XP_072947814.1"; exon_number "8";
NW_027332239.1	Gnomon	gene	4422410	4423591	.	-	.	gene_id "Mtch"; transcript_id ""; db_xref "GeneID:140756245"; description "Mitochondrial carrier homolog 1"; gbkey "Gene"; gene "Mtch"; gene_biotype "protein_coding";
NW_027332239.1	Gnomon	transcript	4422410	4423591	.	-	.	gene_id "Mtch"; transcript_id "XM_073091714.1"; db_xref "GeneID:140756245"; db_xref "GenBank:XM_073091714.1"; experiment "COORDINATES: polyA evidence [ECO:0006239]"; gbkey "mRNA"; gene "Mtch"; model_evidence "Supporting evidence includes similarity to: 10 Proteins"; product "Mitochondrial carrier homolog 1"; transcript_biotype "mRNA";
NW_027332239.1	Gnomon	exon	4422410	4423591	.	-	.	gene_id "Mtch"; transcript_id "XM_073091714.1"; db_xref "GeneID:140756245"; db_xref "GenBank:XM_073091714.1"; experiment "COORDINATES: polyA evidence [ECO:0006239]"; gene "Mtch"; model_evidence "Supporting evidence includes similarity to: 10 Proteins"; product "Mitochondrial carrier homolog 1"; transcript_biotype "mRNA"; exon_number "1";
NW_027332239.1	Gnomon	CDS	4422633	4423517	.	-	0	gene_id "Mtch"; transcript_id "XM_073091714.1"; db_xref "GeneID:140756245"; db_xref "GenBank:XP_072947815.1"; gbkey "CDS"; gene "Mtch"; product "mitochondrial carrier homolog 2"; protein_id "XP_072947815.1"; exon_number "1";
NW_027332239.1	Gnomon	start_codon	4423515	4423517	.	-	0	gene_id "Mtch"; transcript_id "XM_073091714.1"; db_xref "GeneID:140756245"; db_xref "GenBank:XP_072947815.1"; gbkey "CDS"; gene "Mtch"; product "mitochondrial carrier homolog 2"; protein_id "XP_072947815.1"; exon_number "1";
NW_027332239.1	Gnomon	stop_codon	4422630	4422632	.	-	0	gene_id "Mtch"; transcript_id "XM_073091714.1"; db_xref "GeneID:140756245"; db_xref "GenBank:XP_072947815.1"; gbkey "CDS"; gene "Mtch"; product "mitochondrial carrier homolog 2"; protein_id "XP_072947815.1"; exon_number "1";
NW_027332239.1	Gnomon	gene	4423819	4453737	.	-	.	gene_id "axo"; transcript_id ""; db_xref "GeneID:140756247"; description "axotactin"; gbkey "Gene"; gene "axo"; gene_biotype "protein_coding";
NW_027332239.1	Gnomon	transcript	4423819	4453737	.	-	.	gene_id "axo"; transcript_id "XM_073091716.1"; db_xref "GeneID:140756247"; db_xref "GenBank:XM_073091716.1"; gbkey "mRNA"; gene "axo"; model_evidence "Supporting evidence includes similarity to: 10 Proteins"; product "axotactin"; transcript_biotype "mRNA";
NW_027332239.1	Gnomon	exon	4453477	4453737	.	-	.	gene_id "axo"; transcript_id "XM_073091716.1"; db_xref "GeneID:140756247"; db_xref "GenBank:XM_073091716.1"; gene "axo"; model_evidence "Supporting evidence includes similarity to: 10 Proteins"; product "axotactin"; transcript_biotype "mRNA"; exon_number "1";
NW_027332239.1	Gnomon	exon	4452619	4452753	.	-	.	gene_id "axo"; transcript_id "XM_073091716.1"; db_xref "GeneID:140756247"; db_xref "GenBank:XM_073091716.1"; gene "axo"; model_evidence "Supporting evidence includes similarity to: 10 Proteins"; product "axotactin"; transcript_biotype "mRNA"; exon_number "2";
NW_027332239.1	Gnomon	exon	4451600	4451822	.	-	.	gene_id "axo"; transcript_id "XM_073091716.1"; db_xref "GeneID:140756247"; db_xref "GenBank:XM_073091716.1"; gene "axo"; model_evidence "Supporting evidence includes similarity to: 10 Proteins"; product "axotactin"; transcript_biotype "mRNA"; exon_number "3";
NW_027332239.1	Gnomon	exon	4451106	4451242	.	-	.	gene_id "axo"; transcript_id "XM_073091716.1"; db_xref "GeneID:140756247"; db_xref "GenBank:XM_073091716.1"; gene "axo"; model_evidence "Supporting evidence includes similarity to: 10 Proteins"; product "axotactin"; transcript_biotype "mRNA"; exon_number "4";
NW_027332239.1	Gnomon	exon	4450766	4450917	.	-	.	gene_id "axo"; transcript_id "XM_073091716.1"; db_xref "GeneID:140756247"; db_xref "GenBank:XM_073091716.1"; gene "axo"; model_evidence "Supporting evidence includes similarity to: 10 Proteins"; product "axotactin"; transcript_biotype "mRNA"; exon_number "5";
NW_027332239.1	Gnomon	exon	4450631	4450694	.	-	.	gene_id "axo"; transcript_id "XM_073091716.1"; db_xref "GeneID:140756247"; db_xref "GenBank:XM_073091716.1"; gene "axo"; model_evidence "Supporting evidence includes similarity to: 10 Proteins"; product "axotactin"; transcript_biotype "mRNA"; exon_number "6";
NW_027332239.1	Gnomon	exon	4450080	4450364	.	-	.	gene_id "axo"; transcript_id "XM_073091716.1"; db_xref "GeneID:140756247"; db_xref "GenBank:XM_073091716.1"; gene "axo"; model_evidence "Supporting evidence includes similarity to: 10 Proteins"; product "axotactin"; transcript_biotype "mRNA"; exon_number "7";
NW_027332239.1	Gnomon	exon	4446678	4446784	.	-	.	gene_id "axo"; transcript_id "XM_073091716.1"; db_xref "GeneID:140756247"; db_xref "GenBank:XM_073091716.1"; gene "axo"; model_evidence "Supporting evidence includes similarity to: 10 Proteins"; product "axotactin"; transcript_biotype "mRNA"; exon_number "8";
NW_027332239.1	Gnomon	exon	4445130	4445744	.	-	.	gene_id "axo"; transcript_id "XM_073091716.1"; db_xref "GeneID:140756247"; db_xref "GenBank:XM_073091716.1"; gene "axo"; model_evidence "Supporting evidence includes similarity to: 10 Proteins"; product "axotactin"; transcript_biotype "mRNA"; exon_number "9";
NW_027332239.1	Gnomon	exon	4444336	4444516	.	-	.	gene_id "axo"; transcript_id "XM_073091716.1"; db_xref "GeneID:140756247"; db_xref "GenBank:XM_073091716.1"; gene "axo"; model_evidence "Supporting evidence includes similarity to: 10 Proteins"; product "axotactin"; transcript_biotype "mRNA"; exon_number "10";
NW_027332239.1	Gnomon	exon	4444016	4444133	.	-	.	gene_id "axo"; transcript_id "XM_073091716.1"; db_xref "GeneID:140756247"; db_xref "GenBank:XM_073091716.1"; gene "axo"; model_evidence "Supporting evidence includes similarity to: 10 Proteins"; product "axotactin"; transcript_biotype "mRNA"; exon_number "11";
NW_027332239.1	Gnomon	exon	4443060	4443208	.	-	.	gene_id "axo"; transcript_id "XM_073091716.1"; db_xref "GeneID:140756247"; db_xref "GenBank:XM_073091716.1"; gene "axo"; model_evidence "Supporting evidence includes similarity to: 10 Proteins"; product "axotactin"; transcript_biotype "mRNA"; exon_number "12";
NW_027332239.1	Gnomon	exon	4441429	4441631	.	-	.	gene_id "axo"; transcript_id "XM_073091716.1"; db_xref "GeneID:140756247"; db_xref "GenBank:XM_073091716.1"; gene "axo"; model_evidence "Supporting evidence includes similarity to: 10 Proteins"; product "axotactin"; transcript_biotype "mRNA"; exon_number "13";
NW_027332239.1	Gnomon	exon	4440628	4440839	.	-	.	gene_id "axo"; transcript_id "XM_073091716.1"; db_xref "GeneID:140756247"; db_xref "GenBank:XM_073091716.1"; gene "axo"; model_evidence "Supporting evidence includes similarity to: 10 Proteins"; product "axotactin"; transcript_biotype "mRNA"; exon_number "14";
NW_027332239.1	Gnomon	exon	4436755	4436969	.	-	.	gene_id "axo"; transcript_id "XM_073091716.1"; db_xref "GeneID:140756247"; db_xref "GenBank:XM_073091716.1"; gene "axo"; model_evidence "Supporting evidence includes similarity to: 10 Proteins"; product "axotactin"; transcript_biotype "mRNA"; exon_number "15";
NW_027332239.1	Gnomon	exon	4435885	4436058	.	-	.	gene_id "axo"; transcript_id "XM_073091716.1"; db_xref "GeneID:140756247"; db_xref "GenBank:XM_073091716.1"; gene "axo"; model_evidence "Supporting evidence includes similarity to: 10 Proteins"; product "axotactin"; transcript_biotype "mRNA"; exon_number "16";
NW_027332239.1	Gnomon	exon	4434839	4435064	.	-	.	gene_id "axo"; transcript_id "XM_073091716.1"; db_xref "GeneID:140756247"; db_xref "GenBank:XM_073091716.1"; gene "axo"; model_evidence "Supporting evidence includes similarity to: 10 Proteins"; product "axotactin"; transcript_biotype "mRNA"; exon_number "17";
NW_027332239.1	Gnomon	exon	4433860	4434107	.	-	.	gene_id "axo"; transcript_id "XM_073091716.1"; db_xref "GeneID:140756247"; db_xref "GenBank:XM_073091716.1"; gene "axo"; model_evidence "Supporting evidence includes similarity to: 10 Proteins"; product "axotactin"; transcript_biotype "mRNA"; exon_number "18";
NW_027332239.1	Gnomon	exon	4432148	4432576	.	-	.	gene_id "axo"; transcript_id "XM_073091716.1"; db_xref "GeneID:140756247"; db_xref "GenBank:XM_073091716.1"; gene "axo"; model_evidence "Supporting evidence includes similarity to: 10 Proteins"; product "axotactin"; transcript_biotype "mRNA"; exon_number "19";
NW_027332239.1	Gnomon	exon	4431626	4431829	.	-	.	gene_id "axo"; transcript_id "XM_073091716.1"; db_xref "GeneID:140756247"; db_xref "GenBank:XM_073091716.1"; gene "axo"; model_evidence "Supporting evidence includes similarity to: 10 Proteins"; product "axotactin"; transcript_biotype "mRNA"; exon_number "20";
NW_027332239.1	Gnomon	exon	4430836	4431053	.	-	.	gene_id "axo"; transcript_id "XM_073091716.1"; db_xref "GeneID:140756247"; db_xref "GenBank:XM_073091716.1"; gene "axo"; model_evidence "Supporting evidence includes similarity to: 10 Proteins"; product "axotactin"; transcript_biotype "mRNA"; exon_number "21";
NW_027332239.1	Gnomon	exon	4430034	4430113	.	-	.	gene_id "axo"; transcript_id "XM_073091716.1"; db_xref "GeneID:140756247"; db_xref "GenBank:XM_073091716.1"; gene "axo"; model_evidence "Supporting evidence includes similarity to: 10 Proteins"; product "axotactin"; transcript_biotype "mRNA"; exon_number "22";
NW_027332239.1	Gnomon	exon	4429416	4429528	.	-	.	gene_id "axo"; transcript_id "XM_073091716.1"; db_xref "GeneID:140756247"; db_xref "GenBank:XM_073091716.1"; gene "axo"; model_evidence "Supporting evidence includes similarity to: 10 Proteins"; product "axotactin"; transcript_biotype "mRNA"; exon_number "23";
NW_027332239.1	Gnomon	exon	4428537	4428740	.	-	.	gene_id "axo"; transcript_id "XM_073091716.1"; db_xref "GeneID:140756247"; db_xref "GenBank:XM_073091716.1"; gene "axo"; model_evidence "Supporting evidence includes similarity to: 10 Proteins"; product "axotactin"; transcript_biotype "mRNA"; exon_number "24";
NW_027332239.1	Gnomon	exon	4427776	4427969	.	-	.	gene_id "axo"; transcript_id "XM_073091716.1"; db_xref "GeneID:140756247"; db_xref "GenBank:XM_073091716.1"; gene "axo"; model_evidence "Supporting evidence includes similarity to: 10 Proteins"; product "axotactin"; transcript_biotype "mRNA"; exon_number "25";
NW_027332239.1	Gnomon	exon	4426548	4426700	.	-	.	gene_id "axo"; transcript_id "XM_073091716.1"; db_xref "GeneID:140756247"; db_xref "GenBank:XM_073091716.1"; gene "axo"; model_evidence "Supporting evidence includes similarity to: 10 Proteins"; product "axotactin"; transcript_biotype "mRNA"; exon_number "26";
NW_027332239.1	Gnomon	exon	4425923	4426039	.	-	.	gene_id "axo"; transcript_id "XM_073091716.1"; db_xref "GeneID:140756247"; db_xref "GenBank:XM_073091716.1"; gene "axo"; model_evidence "Supporting evidence includes similarity to: 10 Proteins"; product "axotactin"; transcript_biotype "mRNA"; exon_number "27";
NW_027332239.1	Gnomon	exon	4425273	4425405	.	-	.	gene_id "axo"; transcript_id "XM_073091716.1"; db_xref "GeneID:140756247"; db_xref "GenBank:XM_073091716.1"; gene "axo"; model_evidence "Supporting evidence includes similarity to: 10 Proteins"; product "axotactin"; transcript_biotype "mRNA"; exon_number "28";
NW_027332239.1	Gnomon	exon	4424391	4424539	.	-	.	gene_id "axo"; transcript_id "XM_073091716.1"; db_xref "GeneID:140756247"; db_xref "GenBank:XM_073091716.1"; gene "axo"; model_evidence "Supporting evidence includes similarity to: 10 Proteins"; product "axotactin"; transcript_biotype "mRNA"; exon_number "29";
NW_027332239.1	Gnomon	exon	4423819	4424036	.	-	.	gene_id "axo"; transcript_id "XM_073091716.1"; db_xref "GeneID:140756247"; db_xref "GenBank:XM_073091716.1"; gene "axo"; model_evidence "Supporting evidence includes similarity to: 10 Proteins"; product "axotactin"; transcript_biotype "mRNA"; exon_number "30";
NW_027332239.1	Gnomon	CDS	4452619	4452730	.	-	0	gene_id "axo"; transcript_id "XM_073091716.1"; db_xref "GeneID:140756247"; db_xref "GenBank:XP_072947817.1"; gbkey "CDS"; gene "axo"; product "axotactin"; protein_id "XP_072947817.1"; exon_number "2";
NW_027332239.1	Gnomon	CDS	4451600	4451822	.	-	2	gene_id "axo"; transcript_id "XM_073091716.1"; db_xref "GeneID:140756247"; db_xref "GenBank:XP_072947817.1"; gbkey "CDS"; gene "axo"; product "axotactin"; protein_id "XP_072947817.1"; exon_number "3";
NW_027332239.1	Gnomon	CDS	4451106	4451242	.	-	1	gene_id "axo"; transcript_id "XM_073091716.1"; db_xref "GeneID:140756247"; db_xref "GenBank:XP_072947817.1"; gbkey "CDS"; gene "axo"; product "axotactin"; protein_id "XP_072947817.1"; exon_number "4";
NW_027332239.1	Gnomon	CDS	4450766	4450917	.	-	2	gene_id "axo"; transcript_id "XM_073091716.1"; db_xref "GeneID:140756247"; db_xref "GenBank:XP_072947817.1"; gbkey "CDS"; gene "axo"; product "axotactin"; protein_id "XP_072947817.1"; exon_number "5";
NW_027332239.1	Gnomon	CDS	4450631	4450694	.	-	0	gene_id "axo"; transcript_id "XM_073091716.1"; db_xref "GeneID:140756247"; db_xref "GenBank:XP_072947817.1"; gbkey "CDS"; gene "axo"; product "axotactin"; protein_id "XP_072947817.1"; exon_number "6";
NW_027332239.1	Gnomon	CDS	4450080	4450364	.	-	2	gene_id "axo"; transcript_id "XM_073091716.1"; db_xref "GeneID:140756247"; db_xref "GenBank:XP_072947817.1"; gbkey "CDS"; gene "axo"; product "axotactin"; protein_id "XP_072947817.1"; exon_number "7";
NW_027332239.1	Gnomon	CDS	4446678	4446784	.	-	2	gene_id "axo"; transcript_id "XM_073091716.1"; db_xref "GeneID:140756247"; db_xref "GenBank:XP_072947817.1"; gbkey "CDS"; gene "axo"; product "axotactin"; protein_id "XP_072947817.1"; exon_number "8";
NW_027332239.1	Gnomon	CDS	4445130	4445744	.	-	0	gene_id "axo"; transcript_id "XM_073091716.1"; db_xref "GeneID:140756247"; db_xref "GenBank:XP_072947817.1"; gbkey "CDS"; gene "axo"; product "axotactin"; protein_id "XP_072947817.1"; exon_number "9";
NW_027332239.1	Gnomon	CDS	4444336	4444516	.	-	0	gene_id "axo"; transcript_id "XM_073091716.1"; db_xref "GeneID:140756247"; db_xref "GenBank:XP_072947817.1"; gbkey "CDS"; gene "axo"; product "axotactin"; protein_id "XP_072947817.1"; exon_number "10";
NW_027332239.1	Gnomon	CDS	4444016	4444133	.	-	2	gene_id "axo"; transcript_id "XM_073091716.1"; db_xref "GeneID:140756247"; db_xref "GenBank:XP_072947817.1"; gbkey "CDS"; gene "axo"; product "axotactin"; protein_id "XP_072947817.1"; exon_number "11";
NW_027332239.1	Gnomon	CDS	4443060	4443208	.	-	1	gene_id "axo"; transcript_id "XM_073091716.1"; db_xref "GeneID:140756247"; db_xref "GenBank:XP_072947817.1"; gbkey "CDS"; gene "axo"; product "axotactin"; protein_id "XP_072947817.1"; exon_number "12";
NW_027332239.1	Gnomon	CDS	4441429	4441631	.	-	2	gene_id "axo"; transcript_id "XM_073091716.1"; db_xref "GeneID:140756247"; db_xref "GenBank:XP_072947817.1"; gbkey "CDS"; gene "axo"; product "axotactin"; protein_id "XP_072947817.1"; exon_number "13";
NW_027332239.1	Gnomon	CDS	4440628	4440839	.	-	0	gene_id "axo"; transcript_id "XM_073091716.1"; db_xref "GeneID:140756247"; db_xref "GenBank:XP_072947817.1"; gbkey "CDS"; gene "axo"; product "axotactin"; protein_id "XP_072947817.1"; exon_number "14";
NW_027332239.1	Gnomon	CDS	4436755	4436969	.	-	1	gene_id "axo"; transcript_id "XM_073091716.1"; db_xref "GeneID:140756247"; db_xref "GenBank:XP_072947817.1"; gbkey "CDS"; gene "axo"; product "axotactin"; protein_id "XP_072947817.1"; exon_number "15";
NW_027332239.1	Gnomon	CDS	4435885	4436058	.	-	2	gene_id "axo"; transcript_id "XM_073091716.1"; db_xref "GeneID:140756247"; db_xref "GenBank:XP_072947817.1"; gbkey "CDS"; gene "axo"; product "axotactin"; protein_id "XP_072947817.1"; exon_number "16";
NW_027332239.1	Gnomon	CDS	4434839	4435064	.	-	2	gene_id "axo"; transcript_id "XM_073091716.1"; db_xref "GeneID:140756247"; db_xref "GenBank:XP_072947817.1"; gbkey "CDS"; gene "axo"; product "axotactin"; protein_id "XP_072947817.1"; exon_number "17";
NW_027332239.1	Gnomon	CDS	4433860	4434107	.	-	1	gene_id "axo"; transcript_id "XM_073091716.1"; db_xref "GeneID:140756247"; db_xref "GenBank:XP_072947817.1"; gbkey "CDS"; gene "axo"; product "axotactin"; protein_id "XP_072947817.1"; exon_number "18";
NW_027332239.1	Gnomon	CDS	4432148	4432576	.	-	2	gene_id "axo"; transcript_id "XM_073091716.1"; db_xref "GeneID:140756247"; db_xref "GenBank:XP_072947817.1"; gbkey "CDS"; gene "axo"; product "axotactin"; protein_id "XP_072947817.1"; exon_number "19";
NW_027332239.1	Gnomon	CDS	4431626	4431829	.	-	2	gene_id "axo"; transcript_id "XM_073091716.1"; db_xref "GeneID:140756247"; db_xref "GenBank:XP_072947817.1"; gbkey "CDS"; gene "axo"; product "axotactin"; protein_id "XP_072947817.1"; exon_number "20";
NW_027332239.1	Gnomon	CDS	4430836	4431053	.	-	2	gene_id "axo"; transcript_id "XM_073091716.1"; db_xref "GeneID:140756247"; db_xref "GenBank:XP_072947817.1"; gbkey "CDS"; gene "axo"; product "axotactin"; protein_id "XP_072947817.1"; exon_number "21";
NW_027332239.1	Gnomon	CDS	4430034	4430113	.	-	0	gene_id "axo"; transcript_id "XM_073091716.1"; db_xref "GeneID:140756247"; db_xref "GenBank:XP_072947817.1"; gbkey "CDS"; gene "axo"; product "axotactin"; protein_id "XP_072947817.1"; exon_number "22";
NW_027332239.1	Gnomon	CDS	4429416	4429528	.	-	1	gene_id "axo"; transcript_id "XM_073091716.1"; db_xref "GeneID:140756247"; db_xref "GenBank:XP_072947817.1"; gbkey "CDS"; gene "axo"; product "axotactin"; protein_id "XP_072947817.1"; exon_number "23";
NW_027332239.1	Gnomon	CDS	4428537	4428740	.	-	2	gene_id "axo"; transcript_id "XM_073091716.1"; db_xref "GeneID:140756247"; db_xref "GenBank:XP_072947817.1"; gbkey "CDS"; gene "axo"; product "axotactin"; protein_id "XP_072947817.1"; exon_number "24";
NW_027332239.1	Gnomon	CDS	4427776	4427969	.	-	2	gene_id "axo"; transcript_id "XM_073091716.1"; db_xref "GeneID:140756247"; db_xref "GenBank:XP_072947817.1"; gbkey "CDS"; gene "axo"; product "axotactin"; protein_id "XP_072947817.1"; exon_number "25";
NW_027332239.1	Gnomon	CDS	4426548	4426700	.	-	0	gene_id "axo"; transcript_id "XM_073091716.1"; db_xref "GeneID:140756247"; db_xref "GenBank:XP_072947817.1"; gbkey "CDS"; gene "axo"; product "axotactin"; protein_id "XP_072947817.1"; exon_number "26";
NW_027332239.1	Gnomon	CDS	4425923	4426039	.	-	0	gene_id "axo"; transcript_id "XM_073091716.1"; db_xref "GeneID:140756247"; db_xref "GenBank:XP_072947817.1"; gbkey "CDS"; gene "axo"; product "axotactin"; protein_id "XP_072947817.1"; exon_number "27";
NW_027332239.1	Gnomon	CDS	4425273	4425405	.	-	0	gene_id "axo"; transcript_id "XM_073091716.1"; db_xref "GeneID:140756247"; db_xref "GenBank:XP_072947817.1"; gbkey "CDS"; gene "axo"; product "axotactin"; protein_id "XP_072947817.1"; exon_number "28";
NW_027332239.1	Gnomon	CDS	4424391	4424539	.	-	2	gene_id "axo"; transcript_id "XM_073091716.1"; db_xref "GeneID:140756247"; db_xref "GenBank:XP_072947817.1"; gbkey "CDS"; gene "axo"; product "axotactin"; protein_id "XP_072947817.1"; exon_number "29";
NW_027332239.1	Gnomon	CDS	4423935	4424036	.	-	0	gene_id "axo"; transcript_id "XM_073091716.1"; db_xref "GeneID:140756247"; db_xref "GenBank:XP_072947817.1"; gbkey "CDS"; gene "axo"; product "axotactin"; protein_id "XP_072947817.1"; exon_number "30";
NW_027332239.1	Gnomon	start_codon	4452728	4452730	.	-	0	gene_id "axo"; transcript_id "XM_073091716.1"; db_xref "GeneID:140756247"; db_xref "GenBank:XP_072947817.1"; gbkey "CDS"; gene "axo"; product "axotactin"; protein_id "XP_072947817.1"; exon_number "2";
NW_027332239.1	Gnomon	stop_codon	4423932	4423934	.	-	0	gene_id "axo"; transcript_id "XM_073091716.1"; db_xref "GeneID:140756247"; db_xref "GenBank:XP_072947817.1"; gbkey "CDS"; gene "axo"; product "axotactin"; protein_id "XP_072947817.1"; exon_number "30";
NW_027332239.1	Gnomon	gene	4466130	4683832	.	+	.	gene_id "RhoGEF64C"; transcript_id ""; db_xref "GeneID:140756120"; description "Rho guanine nucleotide exchange factor at 64C"; gbkey "Gene"; gene "RhoGEF64C"; gene_biotype "protein_coding";
NW_027332239.1	Gnomon	transcript	4466130	4683832	.	+	.	gene_id "RhoGEF64C"; transcript_id "XM_073091546.1"; db_xref "GeneID:140756120"; db_xref "GenBank:XM_073091546.1"; experiment "COORDINATES: polyA evidence [ECO:0006239]"; gbkey "mRNA"; gene "RhoGEF64C"; model_evidence "Supporting evidence includes similarity to: 3 Proteins"; product "Rho guanine nucleotide exchange factor at 64C"; transcript_biotype "mRNA";
NW_027332239.1	Gnomon	exon	4466130	4466445	.	+	.	gene_id "RhoGEF64C"; transcript_id "XM_073091546.1"; db_xref "GeneID:140756120"; db_xref "GenBank:XM_073091546.1"; experiment "COORDINATES: polyA evidence [ECO:0006239]"; gene "RhoGEF64C"; model_evidence "Supporting evidence includes similarity to: 3 Proteins"; product "Rho guanine nucleotide exchange factor at 64C"; transcript_biotype "mRNA"; exon_number "1";
NW_027332239.1	Gnomon	exon	4517844	4517875	.	+	.	gene_id "RhoGEF64C"; transcript_id "XM_073091546.1"; db_xref "GeneID:140756120"; db_xref "GenBank:XM_073091546.1"; experiment "COORDINATES: polyA evidence [ECO:0006239]"; gene "RhoGEF64C"; model_evidence "Supporting evidence includes similarity to: 3 Proteins"; product "Rho guanine nucleotide exchange factor at 64C"; transcript_biotype "mRNA"; exon_number "2";
NW_027332239.1	Gnomon	exon	4591304	4591413	.	+	.	gene_id "RhoGEF64C"; transcript_id "XM_073091546.1"; db_xref "GeneID:140756120"; db_xref "GenBank:XM_073091546.1"; experiment "COORDINATES: polyA evidence [ECO:0006239]"; gene "RhoGEF64C"; model_evidence "Supporting evidence includes similarity to: 3 Proteins"; product "Rho guanine nucleotide exchange factor at 64C"; transcript_biotype "mRNA"; exon_number "3";
NW_027332239.1	Gnomon	exon	4670263	4672114	.	+	.	gene_id "RhoGEF64C"; transcript_id "XM_073091546.1"; db_xref "GeneID:140756120"; db_xref "GenBank:XM_073091546.1"; experiment "COORDINATES: polyA evidence [ECO:0006239]"; gene "RhoGEF64C"; model_evidence "Supporting evidence includes similarity to: 3 Proteins"; product "Rho guanine nucleotide exchange factor at 64C"; transcript_biotype "mRNA"; exon_number "4";
NW_027332239.1	Gnomon	exon	4672214	4674334	.	+	.	gene_id "RhoGEF64C"; transcript_id "XM_073091546.1"; db_xref "GeneID:140756120"; db_xref "GenBank:XM_073091546.1"; experiment "COORDINATES: polyA evidence [ECO:0006239]"; gene "RhoGEF64C"; model_evidence "Supporting evidence includes similarity to: 3 Proteins"; product "Rho guanine nucleotide exchange factor at 64C"; transcript_biotype "mRNA"; exon_number "5";
NW_027332239.1	Gnomon	exon	4674414	4674691	.	+	.	gene_id "RhoGEF64C"; transcript_id "XM_073091546.1"; db_xref "GeneID:140756120"; db_xref "GenBank:XM_073091546.1"; experiment "COORDINATES: polyA evidence [ECO:0006239]"; gene "RhoGEF64C"; model_evidence "Supporting evidence includes similarity to: 3 Proteins"; product "Rho guanine nucleotide exchange factor at 64C"; transcript_biotype "mRNA"; exon_number "6";
NW_027332239.1	Gnomon	exon	4675083	4675289	.	+	.	gene_id "RhoGEF64C"; transcript_id "XM_073091546.1"; db_xref "GeneID:140756120"; db_xref "GenBank:XM_073091546.1"; experiment "COORDINATES: polyA evidence [ECO:0006239]"; gene "RhoGEF64C"; model_evidence "Supporting evidence includes similarity to: 3 Proteins"; product "Rho guanine nucleotide exchange factor at 64C"; transcript_biotype "mRNA"; exon_number "7";
NW_027332239.1	Gnomon	exon	4675887	4676176	.	+	.	gene_id "RhoGEF64C"; transcript_id "XM_073091546.1"; db_xref "GeneID:140756120"; db_xref "GenBank:XM_073091546.1"; experiment "COORDINATES: polyA evidence [ECO:0006239]"; gene "RhoGEF64C"; model_evidence "Supporting evidence includes similarity to: 3 Proteins"; product "Rho guanine nucleotide exchange factor at 64C"; transcript_biotype "mRNA"; exon_number "8";
NW_027332239.1	Gnomon	exon	4677829	4677940	.	+	.	gene_id "RhoGEF64C"; transcript_id "XM_073091546.1"; db_xref "GeneID:140756120"; db_xref "GenBank:XM_073091546.1"; experiment "COORDINATES: polyA evidence [ECO:0006239]"; gene "RhoGEF64C"; model_evidence "Supporting evidence includes similarity to: 3 Proteins"; product "Rho guanine nucleotide exchange factor at 64C"; transcript_biotype "mRNA"; exon_number "9";
NW_027332239.1	Gnomon	exon	4678359	4678622	.	+	.	gene_id "RhoGEF64C"; transcript_id "XM_073091546.1"; db_xref "GeneID:140756120"; db_xref "GenBank:XM_073091546.1"; experiment "COORDINATES: polyA evidence [ECO:0006239]"; gene "RhoGEF64C"; model_evidence "Supporting evidence includes similarity to: 3 Proteins"; product "Rho guanine nucleotide exchange factor at 64C"; transcript_biotype "mRNA"; exon_number "10";
NW_027332239.1	Gnomon	exon	4681880	4683832	.	+	.	gene_id "RhoGEF64C"; transcript_id "XM_073091546.1"; db_xref "GeneID:140756120"; db_xref "GenBank:XM_073091546.1"; experiment "COORDINATES: polyA evidence [ECO:0006239]"; gene "RhoGEF64C"; model_evidence "Supporting evidence includes similarity to: 3 Proteins"; product "Rho guanine nucleotide exchange factor at 64C"; transcript_biotype "mRNA"; exon_number "11";
NW_027332239.1	Gnomon	CDS	4591345	4591413	.	+	0	gene_id "RhoGEF64C"; transcript_id "XM_073091546.1"; db_xref "GeneID:140756120"; db_xref "GenBank:XP_072947647.1"; gbkey "CDS"; gene "RhoGEF64C"; product "uncharacterized protein RhoGEF64C"; protein_id "XP_072947647.1"; exon_number "3";
NW_027332239.1	Gnomon	CDS	4670263	4672114	.	+	0	gene_id "RhoGEF64C"; transcript_id "XM_073091546.1"; db_xref "GeneID:140756120"; db_xref "GenBank:XP_072947647.1"; gbkey "CDS"; gene "RhoGEF64C"; product "uncharacterized protein RhoGEF64C"; protein_id "XP_072947647.1"; exon_number "4";
NW_027332239.1	Gnomon	CDS	4672214	4674334	.	+	2	gene_id "RhoGEF64C"; transcript_id "XM_073091546.1"; db_xref "GeneID:140756120"; db_xref "GenBank:XP_072947647.1"; gbkey "CDS"; gene "RhoGEF64C"; product "uncharacterized protein RhoGEF64C"; protein_id "XP_072947647.1"; exon_number "5";
NW_027332239.1	Gnomon	CDS	4674414	4674691	.	+	2	gene_id "RhoGEF64C"; transcript_id "XM_073091546.1"; db_xref "GeneID:140756120"; db_xref "GenBank:XP_072947647.1"; gbkey "CDS"; gene "RhoGEF64C"; product "uncharacterized protein RhoGEF64C"; protein_id "XP_072947647.1"; exon_number "6";
NW_027332239.1	Gnomon	CDS	4675083	4675289	.	+	0	gene_id "RhoGEF64C"; transcript_id "XM_073091546.1"; db_xref "GeneID:140756120"; db_xref "GenBank:XP_072947647.1"; gbkey "CDS"; gene "RhoGEF64C"; product "uncharacterized protein RhoGEF64C"; protein_id "XP_072947647.1"; exon_number "7";
NW_027332239.1	Gnomon	CDS	4675887	4676176	.	+	0	gene_id "RhoGEF64C"; transcript_id "XM_073091546.1"; db_xref "GeneID:140756120"; db_xref "GenBank:XP_072947647.1"; gbkey "CDS"; gene "RhoGEF64C"; product "uncharacterized protein RhoGEF64C"; protein_id "XP_072947647.1"; exon_number "8";
NW_027332239.1	Gnomon	CDS	4677829	4677940	.	+	1	gene_id "RhoGEF64C"; transcript_id "XM_073091546.1"; db_xref "GeneID:140756120"; db_xref "GenBank:XP_072947647.1"; gbkey "CDS"; gene "RhoGEF64C"; product "uncharacterized protein RhoGEF64C"; protein_id "XP_072947647.1"; exon_number "9";
NW_027332239.1	Gnomon	CDS	4678359	4678622	.	+	0	gene_id "RhoGEF64C"; transcript_id "XM_073091546.1"; db_xref "GeneID:140756120"; db_xref "GenBank:XP_072947647.1"; gbkey "CDS"; gene "RhoGEF64C"; product "uncharacterized protein RhoGEF64C"; protein_id "XP_072947647.1"; exon_number "10";
NW_027332239.1	Gnomon	CDS	4681880	4682008	.	+	0	gene_id "RhoGEF64C"; transcript_id "XM_073091546.1"; db_xref "GeneID:140756120"; db_xref "GenBank:XP_072947647.1"; gbkey "CDS"; gene "RhoGEF64C"; product "uncharacterized protein RhoGEF64C"; protein_id "XP_072947647.1"; exon_number "11";
NW_027332239.1	Gnomon	start_codon	4591345	4591347	.	+	0	gene_id "RhoGEF64C"; transcript_id "XM_073091546.1"; db_xref "GeneID:140756120"; db_xref "GenBank:XP_072947647.1"; gbkey "CDS"; gene "RhoGEF64C"; product "uncharacterized protein RhoGEF64C"; protein_id "XP_072947647.1"; exon_number "3";
NW_027332239.1	Gnomon	stop_codon	4682009	4682011	.	+	0	gene_id "RhoGEF64C"; transcript_id "XM_073091546.1"; db_xref "GeneID:140756120"; db_xref "GenBank:XP_072947647.1"; gbkey "CDS"; gene "RhoGEF64C"; product "uncharacterized protein RhoGEF64C"; protein_id "XP_072947647.1"; exon_number "11";
NW_027332239.1	Gnomon	gene	4507880	4509708	.	+	.	gene_id "LOC140756156"; transcript_id ""; db_xref "GeneID:140756156"; description "uncharacterized LOC140756156"; gbkey "Gene"; gene "LOC140756156"; gene_biotype "protein_coding";
NW_027332239.1	Gnomon	transcript	4507880	4509708	.	+	.	gene_id "LOC140756156"; transcript_id "XM_073091596.1"; db_xref "GeneID:140756156"; db_xref "GenBank:XM_073091596.1"; gbkey "mRNA"; gene "LOC140756156"; product "uncharacterized protein"; transcript_biotype "mRNA";
NW_027332239.1	Gnomon	exon	4507880	4508259	.	+	.	gene_id "LOC140756156"; transcript_id "XM_073091596.1"; db_xref "GeneID:140756156"; db_xref "GenBank:XM_073091596.1"; gene "LOC140756156"; product "uncharacterized protein"; transcript_biotype "mRNA"; exon_number "1";
NW_027332239.1	Gnomon	exon	4508731	4508823	.	+	.	gene_id "LOC140756156"; transcript_id "XM_073091596.1"; db_xref "GeneID:140756156"; db_xref "GenBank:XM_073091596.1"; gene "LOC140756156"; product "uncharacterized protein"; transcript_biotype "mRNA"; exon_number "2";
NW_027332239.1	Gnomon	exon	4508907	4509708	.	+	.	gene_id "LOC140756156"; transcript_id "XM_073091596.1"; db_xref "GeneID:140756156"; db_xref "GenBank:XM_073091596.1"; gene "LOC140756156"; product "uncharacterized protein"; transcript_biotype "mRNA"; exon_number "3";
NW_027332239.1	Gnomon	CDS	4508171	4508259	.	+	0	gene_id "LOC140756156"; transcript_id "XM_073091596.1"; db_xref "GeneID:140756156"; db_xref "GenBank:XP_072947697.1"; gbkey "CDS"; gene "LOC140756156"; product "uncharacterized protein"; protein_id "XP_072947697.1"; exon_number "1";
NW_027332239.1	Gnomon	CDS	4508731	4508823	.	+	1	gene_id "LOC140756156"; transcript_id "XM_073091596.1"; db_xref "GeneID:140756156"; db_xref "GenBank:XP_072947697.1"; gbkey "CDS"; gene "LOC140756156"; product "uncharacterized protein"; protein_id "XP_072947697.1"; exon_number "2";
NW_027332239.1	Gnomon	CDS	4508907	4509705	.	+	1	gene_id "LOC140756156"; transcript_id "XM_073091596.1"; db_xref "GeneID:140756156"; db_xref "GenBank:XP_072947697.1"; gbkey "CDS"; gene "LOC140756156"; product "uncharacterized protein"; protein_id "XP_072947697.1"; exon_number "3";
NW_027332239.1	Gnomon	start_codon	4508171	4508173	.	+	0	gene_id "LOC140756156"; transcript_id "XM_073091596.1"; db_xref "GeneID:140756156"; db_xref "GenBank:XP_072947697.1"; gbkey "CDS"; gene "LOC140756156"; product "uncharacterized protein"; protein_id "XP_072947697.1"; exon_number "1";
NW_027332239.1	Gnomon	stop_codon	4509706	4509708	.	+	0	gene_id "LOC140756156"; transcript_id "XM_073091596.1"; db_xref "GeneID:140756156"; db_xref "GenBank:XP_072947697.1"; gbkey "CDS"; gene "LOC140756156"; product "uncharacterized protein"; protein_id "XP_072947697.1"; exon_number "3";
NW_027332239.1	Gnomon	gene	4718746	4884727	.	-	.	gene_id "LOC140756010"; transcript_id ""; db_xref "GeneID:140756010"; description "uncharacterized LOC140756010"; gbkey "Gene"; gene "LOC140756010"; gene_biotype "lncRNA";
NW_027332239.1	Gnomon	transcript	4718746	4884727	.	-	.	gene_id "LOC140756010"; transcript_id "XR_012103858.1"; db_xref "GeneID:140756010"; db_xref "GenBank:XR_012103858.1"; experiment "COORDINATES: polyA evidence [ECO:0006239]"; gbkey "ncRNA"; gene "LOC140756010"; product "uncharacterized lncRNA"; transcript_biotype "lnc_RNA";
NW_027332239.1	Gnomon	exon	4884653	4884727	.	-	.	gene_id "LOC140756010"; transcript_id "XR_012103858.1"; db_xref "GeneID:140756010"; db_xref "GenBank:XR_012103858.1"; experiment "COORDINATES: polyA evidence [ECO:0006239]"; gene "LOC140756010"; product "uncharacterized lncRNA"; transcript_biotype "lnc_RNA"; exon_number "1";
NW_027332239.1	Gnomon	exon	4718746	4719378	.	-	.	gene_id "LOC140756010"; transcript_id "XR_012103858.1"; db_xref "GeneID:140756010"; db_xref "GenBank:XR_012103858.1"; experiment "COORDINATES: polyA evidence [ECO:0006239]"; gene "LOC140756010"; product "uncharacterized lncRNA"; transcript_biotype "lnc_RNA"; exon_number "2";
NW_027332239.1	Gnomon	gene	4719392	4752001	.	-	.	gene_id "LOC140756008"; transcript_id ""; db_xref "GeneID:140756008"; description "uncharacterized LOC140756008"; gbkey "Gene"; gene "LOC140756008"; gene_biotype "protein_coding";
NW_027332239.1	Gnomon	transcript	4719392	4752001	.	-	.	gene_id "LOC140756008"; transcript_id "XM_073091399.1"; db_xref "GeneID:140756008"; db_xref "GenBank:XM_073091399.1"; gbkey "mRNA"; gene "LOC140756008"; product "uncharacterized protein"; transcript_biotype "mRNA";
NW_027332239.1	Gnomon	exon	4751841	4752001	.	-	.	gene_id "LOC140756008"; transcript_id "XM_073091399.1"; db_xref "GeneID:140756008"; db_xref "GenBank:XM_073091399.1"; gene "LOC140756008"; product "uncharacterized protein"; transcript_biotype "mRNA"; exon_number "1";
NW_027332239.1	Gnomon	exon	4747897	4747943	.	-	.	gene_id "LOC140756008"; transcript_id "XM_073091399.1"; db_xref "GeneID:140756008"; db_xref "GenBank:XM_073091399.1"; gene "LOC140756008"; product "uncharacterized protein"; transcript_biotype "mRNA"; exon_number "2";
NW_027332239.1	Gnomon	exon	4743900	4744438	.	-	.	gene_id "LOC140756008"; transcript_id "XM_073091399.1"; db_xref "GeneID:140756008"; db_xref "GenBank:XM_073091399.1"; gene "LOC140756008"; product "uncharacterized protein"; transcript_biotype "mRNA"; exon_number "3";
NW_027332239.1	Gnomon	exon	4736361	4736408	.	-	.	gene_id "LOC140756008"; transcript_id "XM_073091399.1"; db_xref "GeneID:140756008"; db_xref "GenBank:XM_073091399.1"; gene "LOC140756008"; product "uncharacterized protein"; transcript_biotype "mRNA"; exon_number "4";
NW_027332239.1	Gnomon	exon	4735671	4735793	.	-	.	gene_id "LOC140756008"; transcript_id "XM_073091399.1"; db_xref "GeneID:140756008"; db_xref "GenBank:XM_073091399.1"; gene "LOC140756008"; product "uncharacterized protein"; transcript_biotype "mRNA"; exon_number "5";
NW_027332239.1	Gnomon	exon	4735361	4735528	.	-	.	gene_id "LOC140756008"; transcript_id "XM_073091399.1"; db_xref "GeneID:140756008"; db_xref "GenBank:XM_073091399.1"; gene "LOC140756008"; product "uncharacterized protein"; transcript_biotype "mRNA"; exon_number "6";
NW_027332239.1	Gnomon	exon	4734715	4734778	.	-	.	gene_id "LOC140756008"; transcript_id "XM_073091399.1"; db_xref "GeneID:140756008"; db_xref "GenBank:XM_073091399.1"; gene "LOC140756008"; product "uncharacterized protein"; transcript_biotype "mRNA"; exon_number "7";
NW_027332239.1	Gnomon	exon	4733322	4733381	.	-	.	gene_id "LOC140756008"; transcript_id "XM_073091399.1"; db_xref "GeneID:140756008"; db_xref "GenBank:XM_073091399.1"; gene "LOC140756008"; product "uncharacterized protein"; transcript_biotype "mRNA"; exon_number "8";
NW_027332239.1	Gnomon	exon	4732726	4732787	.	-	.	gene_id "LOC140756008"; transcript_id "XM_073091399.1"; db_xref "GeneID:140756008"; db_xref "GenBank:XM_073091399.1"; gene "LOC140756008"; product "uncharacterized protein"; transcript_biotype "mRNA"; exon_number "9";
NW_027332239.1	Gnomon	exon	4731290	4731388	.	-	.	gene_id "LOC140756008"; transcript_id "XM_073091399.1"; db_xref "GeneID:140756008"; db_xref "GenBank:XM_073091399.1"; gene "LOC140756008"; product "uncharacterized protein"; transcript_biotype "mRNA"; exon_number "10";
NW_027332239.1	Gnomon	exon	4730926	4731034	.	-	.	gene_id "LOC140756008"; transcript_id "XM_073091399.1"; db_xref "GeneID:140756008"; db_xref "GenBank:XM_073091399.1"; gene "LOC140756008"; product "uncharacterized protein"; transcript_biotype "mRNA"; exon_number "11";
NW_027332239.1	Gnomon	exon	4729954	4729998	.	-	.	gene_id "LOC140756008"; transcript_id "XM_073091399.1"; db_xref "GeneID:140756008"; db_xref "GenBank:XM_073091399.1"; gene "LOC140756008"; product "uncharacterized protein"; transcript_biotype "mRNA"; exon_number "12";
NW_027332239.1	Gnomon	exon	4729040	4729101	.	-	.	gene_id "LOC140756008"; transcript_id "XM_073091399.1"; db_xref "GeneID:140756008"; db_xref "GenBank:XM_073091399.1"; gene "LOC140756008"; product "uncharacterized protein"; transcript_biotype "mRNA"; exon_number "13";
NW_027332239.1	Gnomon	exon	4728682	4728850	.	-	.	gene_id "LOC140756008"; transcript_id "XM_073091399.1"; db_xref "GeneID:140756008"; db_xref "GenBank:XM_073091399.1"; gene "LOC140756008"; product "uncharacterized protein"; transcript_biotype "mRNA"; exon_number "14";
NW_027332239.1	Gnomon	exon	4728513	4728550	.	-	.	gene_id "LOC140756008"; transcript_id "XM_073091399.1"; db_xref "GeneID:140756008"; db_xref "GenBank:XM_073091399.1"; gene "LOC140756008"; product "uncharacterized protein"; transcript_biotype "mRNA"; exon_number "15";
NW_027332239.1	Gnomon	exon	4727309	4727401	.	-	.	gene_id "LOC140756008"; transcript_id "XM_073091399.1"; db_xref "GeneID:140756008"; db_xref "GenBank:XM_073091399.1"; gene "LOC140756008"; product "uncharacterized protein"; transcript_biotype "mRNA"; exon_number "16";
NW_027332239.1	Gnomon	exon	4726955	4727113	.	-	.	gene_id "LOC140756008"; transcript_id "XM_073091399.1"; db_xref "GeneID:140756008"; db_xref "GenBank:XM_073091399.1"; gene "LOC140756008"; product "uncharacterized protein"; transcript_biotype "mRNA"; exon_number "17";
NW_027332239.1	Gnomon	exon	4726355	4726498	.	-	.	gene_id "LOC140756008"; transcript_id "XM_073091399.1"; db_xref "GeneID:140756008"; db_xref "GenBank:XM_073091399.1"; gene "LOC140756008"; product "uncharacterized protein"; transcript_biotype "mRNA"; exon_number "18";
NW_027332239.1	Gnomon	exon	4726018	4726077	.	-	.	gene_id "LOC140756008"; transcript_id "XM_073091399.1"; db_xref "GeneID:140756008"; db_xref "GenBank:XM_073091399.1"; gene "LOC140756008"; product "uncharacterized protein"; transcript_biotype "mRNA"; exon_number "19";
NW_027332239.1	Gnomon	exon	4725239	4725384	.	-	.	gene_id "LOC140756008"; transcript_id "XM_073091399.1"; db_xref "GeneID:140756008"; db_xref "GenBank:XM_073091399.1"; gene "LOC140756008"; product "uncharacterized protein"; transcript_biotype "mRNA"; exon_number "20";
NW_027332239.1	Gnomon	exon	4724915	4725001	.	-	.	gene_id "LOC140756008"; transcript_id "XM_073091399.1"; db_xref "GeneID:140756008"; db_xref "GenBank:XM_073091399.1"; gene "LOC140756008"; product "uncharacterized protein"; transcript_biotype "mRNA"; exon_number "21";
NW_027332239.1	Gnomon	exon	4724410	4724505	.	-	.	gene_id "LOC140756008"; transcript_id "XM_073091399.1"; db_xref "GeneID:140756008"; db_xref "GenBank:XM_073091399.1"; gene "LOC140756008"; product "uncharacterized protein"; transcript_biotype "mRNA"; exon_number "22";
NW_027332239.1	Gnomon	exon	4719392	4720142	.	-	.	gene_id "LOC140756008"; transcript_id "XM_073091399.1"; db_xref "GeneID:140756008"; db_xref "GenBank:XM_073091399.1"; gene "LOC140756008"; product "uncharacterized protein"; transcript_biotype "mRNA"; exon_number "23";
NW_027332239.1	Gnomon	CDS	4751841	4751854	.	-	0	gene_id "LOC140756008"; transcript_id "XM_073091399.1"; db_xref "GeneID:140756008"; db_xref "GenBank:XP_072947500.1"; gbkey "CDS"; gene "LOC140756008"; product "uncharacterized protein"; protein_id "XP_072947500.1"; exon_number "1";
NW_027332239.1	Gnomon	CDS	4747897	4747943	.	-	1	gene_id "LOC140756008"; transcript_id "XM_073091399.1"; db_xref "GeneID:140756008"; db_xref "GenBank:XP_072947500.1"; gbkey "CDS"; gene "LOC140756008"; product "uncharacterized protein"; protein_id "XP_072947500.1"; exon_number "2";
NW_027332239.1	Gnomon	CDS	4743900	4744438	.	-	2	gene_id "LOC140756008"; transcript_id "XM_073091399.1"; db_xref "GeneID:140756008"; db_xref "GenBank:XP_072947500.1"; gbkey "CDS"; gene "LOC140756008"; product "uncharacterized protein"; protein_id "XP_072947500.1"; exon_number "3";
NW_027332239.1	Gnomon	CDS	4736361	4736408	.	-	0	gene_id "LOC140756008"; transcript_id "XM_073091399.1"; db_xref "GeneID:140756008"; db_xref "GenBank:XP_072947500.1"; gbkey "CDS"; gene "LOC140756008"; product "uncharacterized protein"; protein_id "XP_072947500.1"; exon_number "4";
NW_027332239.1	Gnomon	CDS	4735671	4735793	.	-	0	gene_id "LOC140756008"; transcript_id "XM_073091399.1"; db_xref "GeneID:140756008"; db_xref "GenBank:XP_072947500.1"; gbkey "CDS"; gene "LOC140756008"; product "uncharacterized protein"; protein_id "XP_072947500.1"; exon_number "5";
NW_027332239.1	Gnomon	CDS	4735361	4735528	.	-	0	gene_id "LOC140756008"; transcript_id "XM_073091399.1"; db_xref "GeneID:140756008"; db_xref "GenBank:XP_072947500.1"; gbkey "CDS"; gene "LOC140756008"; product "uncharacterized protein"; protein_id "XP_072947500.1"; exon_number "6";
NW_027332239.1	Gnomon	CDS	4734715	4734778	.	-	0	gene_id "LOC140756008"; transcript_id "XM_073091399.1"; db_xref "GeneID:140756008"; db_xref "GenBank:XP_072947500.1"; gbkey "CDS"; gene "LOC140756008"; product "uncharacterized protein"; protein_id "XP_072947500.1"; exon_number "7";
NW_027332239.1	Gnomon	CDS	4733322	4733381	.	-	2	gene_id "LOC140756008"; transcript_id "XM_073091399.1"; db_xref "GeneID:140756008"; db_xref "GenBank:XP_072947500.1"; gbkey "CDS"; gene "LOC140756008"; product "uncharacterized protein"; protein_id "XP_072947500.1"; exon_number "8";
NW_027332239.1	Gnomon	CDS	4732726	4732787	.	-	2	gene_id "LOC140756008"; transcript_id "XM_073091399.1"; db_xref "GeneID:140756008"; db_xref "GenBank:XP_072947500.1"; gbkey "CDS"; gene "LOC140756008"; product "uncharacterized protein"; protein_id "XP_072947500.1"; exon_number "9";
NW_027332239.1	Gnomon	CDS	4731290	4731388	.	-	0	gene_id "LOC140756008"; transcript_id "XM_073091399.1"; db_xref "GeneID:140756008"; db_xref "GenBank:XP_072947500.1"; gbkey "CDS"; gene "LOC140756008"; product "uncharacterized protein"; protein_id "XP_072947500.1"; exon_number "10";
NW_027332239.1	Gnomon	CDS	4730926	4731034	.	-	0	gene_id "LOC140756008"; transcript_id "XM_073091399.1"; db_xref "GeneID:140756008"; db_xref "GenBank:XP_072947500.1"; gbkey "CDS"; gene "LOC140756008"; product "uncharacterized protein"; protein_id "XP_072947500.1"; exon_number "11";
NW_027332239.1	Gnomon	CDS	4729954	4729998	.	-	2	gene_id "LOC140756008"; transcript_id "XM_073091399.1"; db_xref "GeneID:140756008"; db_xref "GenBank:XP_072947500.1"; gbkey "CDS"; gene "LOC140756008"; product "uncharacterized protein"; protein_id "XP_072947500.1"; exon_number "12";
NW_027332239.1	Gnomon	CDS	4729040	4729101	.	-	2	gene_id "LOC140756008"; transcript_id "XM_073091399.1"; db_xref "GeneID:140756008"; db_xref "GenBank:XP_072947500.1"; gbkey "CDS"; gene "LOC140756008"; product "uncharacterized protein"; protein_id "XP_072947500.1"; exon_number "13";
NW_027332239.1	Gnomon	CDS	4728682	4728850	.	-	0	gene_id "LOC140756008"; transcript_id "XM_073091399.1"; db_xref "GeneID:140756008"; db_xref "GenBank:XP_072947500.1"; gbkey "CDS"; gene "LOC140756008"; product "uncharacterized protein"; protein_id "XP_072947500.1"; exon_number "14";
NW_027332239.1	Gnomon	CDS	4728513	4728550	.	-	2	gene_id "LOC140756008"; transcript_id "XM_073091399.1"; db_xref "GeneID:140756008"; db_xref "GenBank:XP_072947500.1"; gbkey "CDS"; gene "LOC140756008"; product "uncharacterized protein"; protein_id "XP_072947500.1"; exon_number "15";
NW_027332239.1	Gnomon	CDS	4727309	4727401	.	-	0	gene_id "LOC140756008"; transcript_id "XM_073091399.1"; db_xref "GeneID:140756008"; db_xref "GenBank:XP_072947500.1"; gbkey "CDS"; gene "LOC140756008"; product "uncharacterized protein"; protein_id "XP_072947500.1"; exon_number "16";
NW_027332239.1	Gnomon	CDS	4726955	4727113	.	-	0	gene_id "LOC140756008"; transcript_id "XM_073091399.1"; db_xref "GeneID:140756008"; db_xref "GenBank:XP_072947500.1"; gbkey "CDS"; gene "LOC140756008"; product "uncharacterized protein"; protein_id "XP_072947500.1"; exon_number "17";
NW_027332239.1	Gnomon	CDS	4726355	4726498	.	-	0	gene_id "LOC140756008"; transcript_id "XM_073091399.1"; db_xref "GeneID:140756008"; db_xref "GenBank:XP_072947500.1"; gbkey "CDS"; gene "LOC140756008"; product "uncharacterized protein"; protein_id "XP_072947500.1"; exon_number "18";
NW_027332239.1	Gnomon	CDS	4726018	4726077	.	-	0	gene_id "LOC140756008"; transcript_id "XM_073091399.1"; db_xref "GeneID:140756008"; db_xref "GenBank:XP_072947500.1"; gbkey "CDS"; gene "LOC140756008"; product "uncharacterized protein"; protein_id "XP_072947500.1"; exon_number "19";
NW_027332239.1	Gnomon	CDS	4725239	4725384	.	-	0	gene_id "LOC140756008"; transcript_id "XM_073091399.1"; db_xref "GeneID:140756008"; db_xref "GenBank:XP_072947500.1"; gbkey "CDS"; gene "LOC140756008"; product "uncharacterized protein"; protein_id "XP_072947500.1"; exon_number "20";
NW_027332239.1	Gnomon	CDS	4724915	4725001	.	-	1	gene_id "LOC140756008"; transcript_id "XM_073091399.1"; db_xref "GeneID:140756008"; db_xref "GenBank:XP_072947500.1"; gbkey "CDS"; gene "LOC140756008"; product "uncharacterized protein"; protein_id "XP_072947500.1"; exon_number "21";
NW_027332239.1	Gnomon	CDS	4724410	4724505	.	-	1	gene_id "LOC140756008"; transcript_id "XM_073091399.1"; db_xref "GeneID:140756008"; db_xref "GenBank:XP_072947500.1"; gbkey "CDS"; gene "LOC140756008"; product "uncharacterized protein"; protein_id "XP_072947500.1"; exon_number "22";
NW_027332239.1	Gnomon	CDS	4720052	4720142	.	-	1	gene_id "LOC140756008"; transcript_id "XM_073091399.1"; db_xref "GeneID:140756008"; db_xref "GenBank:XP_072947500.1"; gbkey "CDS"; gene "LOC140756008"; product "uncharacterized protein"; protein_id "XP_072947500.1"; exon_number "23";
NW_027332239.1	Gnomon	start_codon	4751852	4751854	.	-	0	gene_id "LOC140756008"; transcript_id "XM_073091399.1"; db_xref "GeneID:140756008"; db_xref "GenBank:XP_072947500.1"; gbkey "CDS"; gene "LOC140756008"; product "uncharacterized protein"; protein_id "XP_072947500.1"; exon_number "1";
NW_027332239.1	Gnomon	stop_codon	4720049	4720051	.	-	0	gene_id "LOC140756008"; transcript_id "XM_073091399.1"; db_xref "GeneID:140756008"; db_xref "GenBank:XP_072947500.1"; gbkey "CDS"; gene "LOC140756008"; product "uncharacterized protein"; protein_id "XP_072947500.1"; exon_number "23";
NW_027332239.1	Gnomon	gene	4789550	4874575	.	+	.	gene_id "LOC140756005"; transcript_id ""; db_xref "GeneID:140756005"; description "uncharacterized LOC140756005"; gbkey "Gene"; gene "LOC140756005"; gene_biotype "protein_coding";
NW_027332239.1	Gnomon	transcript	4789550	4874575	.	+	.	gene_id "LOC140756005"; transcript_id "XM_073091393.1"; db_xref "GeneID:140756005"; db_xref "GenBank:XM_073091393.1"; gbkey "mRNA"; gene "LOC140756005"; model_evidence "Supporting evidence includes similarity to: 10 Proteins"; product "uncharacterized protein, transcript variant X2"; transcript_biotype "mRNA";
NW_027332239.1	Gnomon	exon	4789550	4789658	.	+	.	gene_id "LOC140756005"; transcript_id "XM_073091393.1"; db_xref "GeneID:140756005"; db_xref "GenBank:XM_073091393.1"; gene "LOC140756005"; model_evidence "Supporting evidence includes similarity to: 10 Proteins"; product "uncharacterized protein, transcript variant X2"; transcript_biotype "mRNA"; exon_number "1";
NW_027332239.1	Gnomon	exon	4839883	4839932	.	+	.	gene_id "LOC140756005"; transcript_id "XM_073091393.1"; db_xref "GeneID:140756005"; db_xref "GenBank:XM_073091393.1"; gene "LOC140756005"; model_evidence "Supporting evidence includes similarity to: 10 Proteins"; product "uncharacterized protein, transcript variant X2"; transcript_biotype "mRNA"; exon_number "2";
NW_027332239.1	Gnomon	exon	4841068	4841609	.	+	.	gene_id "LOC140756005"; transcript_id "XM_073091393.1"; db_xref "GeneID:140756005"; db_xref "GenBank:XM_073091393.1"; gene "LOC140756005"; model_evidence "Supporting evidence includes similarity to: 10 Proteins"; product "uncharacterized protein, transcript variant X2"; transcript_biotype "mRNA"; exon_number "3";
NW_027332239.1	Gnomon	exon	4857424	4857498	.	+	.	gene_id "LOC140756005"; transcript_id "XM_073091393.1"; db_xref "GeneID:140756005"; db_xref "GenBank:XM_073091393.1"; gene "LOC140756005"; model_evidence "Supporting evidence includes similarity to: 10 Proteins"; product "uncharacterized protein, transcript variant X2"; transcript_biotype "mRNA"; exon_number "4";
NW_027332239.1	Gnomon	exon	4858067	4858087	.	+	.	gene_id "LOC140756005"; transcript_id "XM_073091393.1"; db_xref "GeneID:140756005"; db_xref "GenBank:XM_073091393.1"; gene "LOC140756005"; model_evidence "Supporting evidence includes similarity to: 10 Proteins"; product "uncharacterized protein, transcript variant X2"; transcript_biotype "mRNA"; exon_number "5";
NW_027332239.1	Gnomon	exon	4859976	4860021	.	+	.	gene_id "LOC140756005"; transcript_id "XM_073091393.1"; db_xref "GeneID:140756005"; db_xref "GenBank:XM_073091393.1"; gene "LOC140756005"; model_evidence "Supporting evidence includes similarity to: 10 Proteins"; product "uncharacterized protein, transcript variant X2"; transcript_biotype "mRNA"; exon_number "6";
NW_027332239.1	Gnomon	exon	4860421	4860560	.	+	.	gene_id "LOC140756005"; transcript_id "XM_073091393.1"; db_xref "GeneID:140756005"; db_xref "GenBank:XM_073091393.1"; gene "LOC140756005"; model_evidence "Supporting evidence includes similarity to: 10 Proteins"; product "uncharacterized protein, transcript variant X2"; transcript_biotype "mRNA"; exon_number "7";
NW_027332239.1	Gnomon	exon	4860669	4860767	.	+	.	gene_id "LOC140756005"; transcript_id "XM_073091393.1"; db_xref "GeneID:140756005"; db_xref "GenBank:XM_073091393.1"; gene "LOC140756005"; model_evidence "Supporting evidence includes similarity to: 10 Proteins"; product "uncharacterized protein, transcript variant X2"; transcript_biotype "mRNA"; exon_number "8";
NW_027332239.1	Gnomon	exon	4861051	4861173	.	+	.	gene_id "LOC140756005"; transcript_id "XM_073091393.1"; db_xref "GeneID:140756005"; db_xref "GenBank:XM_073091393.1"; gene "LOC140756005"; model_evidence "Supporting evidence includes similarity to: 10 Proteins"; product "uncharacterized protein, transcript variant X2"; transcript_biotype "mRNA"; exon_number "9";
NW_027332239.1	Gnomon	exon	4861522	4861716	.	+	.	gene_id "LOC140756005"; transcript_id "XM_073091393.1"; db_xref "GeneID:140756005"; db_xref "GenBank:XM_073091393.1"; gene "LOC140756005"; model_evidence "Supporting evidence includes similarity to: 10 Proteins"; product "uncharacterized protein, transcript variant X2"; transcript_biotype "mRNA"; exon_number "10";
NW_027332239.1	Gnomon	exon	4862025	4862183	.	+	.	gene_id "LOC140756005"; transcript_id "XM_073091393.1"; db_xref "GeneID:140756005"; db_xref "GenBank:XM_073091393.1"; gene "LOC140756005"; model_evidence "Supporting evidence includes similarity to: 10 Proteins"; product "uncharacterized protein, transcript variant X2"; transcript_biotype "mRNA"; exon_number "11";
NW_027332239.1	Gnomon	exon	4862406	4862523	.	+	.	gene_id "LOC140756005"; transcript_id "XM_073091393.1"; db_xref "GeneID:140756005"; db_xref "GenBank:XM_073091393.1"; gene "LOC140756005"; model_evidence "Supporting evidence includes similarity to: 10 Proteins"; product "uncharacterized protein, transcript variant X2"; transcript_biotype "mRNA"; exon_number "12";
NW_027332239.1	Gnomon	exon	4862736	4862825	.	+	.	gene_id "LOC140756005"; transcript_id "XM_073091393.1"; db_xref "GeneID:140756005"; db_xref "GenBank:XM_073091393.1"; gene "LOC140756005"; model_evidence "Supporting evidence includes similarity to: 10 Proteins"; product "uncharacterized protein, transcript variant X2"; transcript_biotype "mRNA"; exon_number "13";
NW_027332239.1	Gnomon	exon	4864687	4864748	.	+	.	gene_id "LOC140756005"; transcript_id "XM_073091393.1"; db_xref "GeneID:140756005"; db_xref "GenBank:XM_073091393.1"; gene "LOC140756005"; model_evidence "Supporting evidence includes similarity to: 10 Proteins"; product "uncharacterized protein, transcript variant X2"; transcript_biotype "mRNA"; exon_number "14";
NW_027332239.1	Gnomon	exon	4864881	4865078	.	+	.	gene_id "LOC140756005"; transcript_id "XM_073091393.1"; db_xref "GeneID:140756005"; db_xref "GenBank:XM_073091393.1"; gene "LOC140756005"; model_evidence "Supporting evidence includes similarity to: 10 Proteins"; product "uncharacterized protein, transcript variant X2"; transcript_biotype "mRNA"; exon_number "15";
NW_027332239.1	Gnomon	exon	4865214	4865294	.	+	.	gene_id "LOC140756005"; transcript_id "XM_073091393.1"; db_xref "GeneID:140756005"; db_xref "GenBank:XM_073091393.1"; gene "LOC140756005"; model_evidence "Supporting evidence includes similarity to: 10 Proteins"; product "uncharacterized protein, transcript variant X2"; transcript_biotype "mRNA"; exon_number "16";
NW_027332239.1	Gnomon	exon	4865373	4865456	.	+	.	gene_id "LOC140756005"; transcript_id "XM_073091393.1"; db_xref "GeneID:140756005"; db_xref "GenBank:XM_073091393.1"; gene "LOC140756005"; model_evidence "Supporting evidence includes similarity to: 10 Proteins"; product "uncharacterized protein, transcript variant X2"; transcript_biotype "mRNA"; exon_number "17";
NW_027332239.1	Gnomon	exon	4865871	4866096	.	+	.	gene_id "LOC140756005"; transcript_id "XM_073091393.1"; db_xref "GeneID:140756005"; db_xref "GenBank:XM_073091393.1"; gene "LOC140756005"; model_evidence "Supporting evidence includes similarity to: 10 Proteins"; product "uncharacterized protein, transcript variant X2"; transcript_biotype "mRNA"; exon_number "18";
NW_027332239.1	Gnomon	exon	4866312	4866388	.	+	.	gene_id "LOC140756005"; transcript_id "XM_073091393.1"; db_xref "GeneID:140756005"; db_xref "GenBank:XM_073091393.1"; gene "LOC140756005"; model_evidence "Supporting evidence includes similarity to: 10 Proteins"; product "uncharacterized protein, transcript variant X2"; transcript_biotype "mRNA"; exon_number "19";
NW_027332239.1	Gnomon	exon	4866607	4866699	.	+	.	gene_id "LOC140756005"; transcript_id "XM_073091393.1"; db_xref "GeneID:140756005"; db_xref "GenBank:XM_073091393.1"; gene "LOC140756005"; model_evidence "Supporting evidence includes similarity to: 10 Proteins"; product "uncharacterized protein, transcript variant X2"; transcript_biotype "mRNA"; exon_number "20";
NW_027332239.1	Gnomon	exon	4867124	4867246	.	+	.	gene_id "LOC140756005"; transcript_id "XM_073091393.1"; db_xref "GeneID:140756005"; db_xref "GenBank:XM_073091393.1"; gene "LOC140756005"; model_evidence "Supporting evidence includes similarity to: 10 Proteins"; product "uncharacterized protein, transcript variant X2"; transcript_biotype "mRNA"; exon_number "21";
NW_027332239.1	Gnomon	exon	4868443	4868591	.	+	.	gene_id "LOC140756005"; transcript_id "XM_073091393.1"; db_xref "GeneID:140756005"; db_xref "GenBank:XM_073091393.1"; gene "LOC140756005"; model_evidence "Supporting evidence includes similarity to: 10 Proteins"; product "uncharacterized protein, transcript variant X2"; transcript_biotype "mRNA"; exon_number "22";
NW_027332239.1	Gnomon	exon	4869067	4869246	.	+	.	gene_id "LOC140756005"; transcript_id "XM_073091393.1"; db_xref "GeneID:140756005"; db_xref "GenBank:XM_073091393.1"; gene "LOC140756005"; model_evidence "Supporting evidence includes similarity to: 10 Proteins"; product "uncharacterized protein, transcript variant X2"; transcript_biotype "mRNA"; exon_number "23";
NW_027332239.1	Gnomon	exon	4869592	4869735	.	+	.	gene_id "LOC140756005"; transcript_id "XM_073091393.1"; db_xref "GeneID:140756005"; db_xref "GenBank:XM_073091393.1"; gene "LOC140756005"; model_evidence "Supporting evidence includes similarity to: 10 Proteins"; product "uncharacterized protein, transcript variant X2"; transcript_biotype "mRNA"; exon_number "24";
NW_027332239.1	Gnomon	exon	4870989	4871069	.	+	.	gene_id "LOC140756005"; transcript_id "XM_073091393.1"; db_xref "GeneID:140756005"; db_xref "GenBank:XM_073091393.1"; gene "LOC140756005"; model_evidence "Supporting evidence includes similarity to: 10 Proteins"; product "uncharacterized protein, transcript variant X2"; transcript_biotype "mRNA"; exon_number "25";
NW_027332239.1	Gnomon	exon	4872423	4874575	.	+	.	gene_id "LOC140756005"; transcript_id "XM_073091393.1"; db_xref "GeneID:140756005"; db_xref "GenBank:XM_073091393.1"; gene "LOC140756005"; model_evidence "Supporting evidence includes similarity to: 10 Proteins"; product "uncharacterized protein, transcript variant X2"; transcript_biotype "mRNA"; exon_number "26";
NW_027332239.1	Gnomon	CDS	4789645	4789658	.	+	0	gene_id "LOC140756005"; transcript_id "XM_073091393.1"; db_xref "GeneID:140756005"; db_xref "GenBank:XP_072947494.1"; gbkey "CDS"; gene "LOC140756005"; product "uncharacterized protein isoform X2"; protein_id "XP_072947494.1"; exon_number "1";
NW_027332239.1	Gnomon	CDS	4839883	4839932	.	+	1	gene_id "LOC140756005"; transcript_id "XM_073091393.1"; db_xref "GeneID:140756005"; db_xref "GenBank:XP_072947494.1"; gbkey "CDS"; gene "LOC140756005"; product "uncharacterized protein isoform X2"; protein_id "XP_072947494.1"; exon_number "2";
NW_027332239.1	Gnomon	CDS	4841068	4841609	.	+	2	gene_id "LOC140756005"; transcript_id "XM_073091393.1"; db_xref "GeneID:140756005"; db_xref "GenBank:XP_072947494.1"; gbkey "CDS"; gene "LOC140756005"; product "uncharacterized protein isoform X2"; protein_id "XP_072947494.1"; exon_number "3";
NW_027332239.1	Gnomon	CDS	4857424	4857498	.	+	0	gene_id "LOC140756005"; transcript_id "XM_073091393.1"; db_xref "GeneID:140756005"; db_xref "GenBank:XP_072947494.1"; gbkey "CDS"; gene "LOC140756005"; product "uncharacterized protein isoform X2"; protein_id "XP_072947494.1"; exon_number "4";
NW_027332239.1	Gnomon	CDS	4858067	4858087	.	+	0	gene_id "LOC140756005"; transcript_id "XM_073091393.1"; db_xref "GeneID:140756005"; db_xref "GenBank:XP_072947494.1"; gbkey "CDS"; gene "LOC140756005"; product "uncharacterized protein isoform X2"; protein_id "XP_072947494.1"; exon_number "5";
NW_027332239.1	Gnomon	CDS	4859976	4860021	.	+	0	gene_id "LOC140756005"; transcript_id "XM_073091393.1"; db_xref "GeneID:140756005"; db_xref "GenBank:XP_072947494.1"; gbkey "CDS"; gene "LOC140756005"; product "uncharacterized protein isoform X2"; protein_id "XP_072947494.1"; exon_number "6";
NW_027332239.1	Gnomon	CDS	4860421	4860560	.	+	2	gene_id "LOC140756005"; transcript_id "XM_073091393.1"; db_xref "GeneID:140756005"; db_xref "GenBank:XP_072947494.1"; gbkey "CDS"; gene "LOC140756005"; product "uncharacterized protein isoform X2"; protein_id "XP_072947494.1"; exon_number "7";
NW_027332239.1	Gnomon	CDS	4860669	4860767	.	+	0	gene_id "LOC140756005"; transcript_id "XM_073091393.1"; db_xref "GeneID:140756005"; db_xref "GenBank:XP_072947494.1"; gbkey "CDS"; gene "LOC140756005"; product "uncharacterized protein isoform X2"; protein_id "XP_072947494.1"; exon_number "8";
NW_027332239.1	Gnomon	CDS	4861051	4861173	.	+	0	gene_id "LOC140756005"; transcript_id "XM_073091393.1"; db_xref "GeneID:140756005"; db_xref "GenBank:XP_072947494.1"; gbkey "CDS"; gene "LOC140756005"; product "uncharacterized protein isoform X2"; protein_id "XP_072947494.1"; exon_number "9";
NW_027332239.1	Gnomon	CDS	4861522	4861716	.	+	0	gene_id "LOC140756005"; transcript_id "XM_073091393.1"; db_xref "GeneID:140756005"; db_xref "GenBank:XP_072947494.1"; gbkey "CDS"; gene "LOC140756005"; product "uncharacterized protein isoform X2"; protein_id "XP_072947494.1"; exon_number "10";
NW_027332239.1	Gnomon	CDS	4862025	4862183	.	+	0	gene_id "LOC140756005"; transcript_id "XM_073091393.1"; db_xref "GeneID:140756005"; db_xref "GenBank:XP_072947494.1"; gbkey "CDS"; gene "LOC140756005"; product "uncharacterized protein isoform X2"; protein_id "XP_072947494.1"; exon_number "11";
NW_027332239.1	Gnomon	CDS	4862406	4862523	.	+	0	gene_id "LOC140756005"; transcript_id "XM_073091393.1"; db_xref "GeneID:140756005"; db_xref "GenBank:XP_072947494.1"; gbkey "CDS"; gene "LOC140756005"; product "uncharacterized protein isoform X2"; protein_id "XP_072947494.1"; exon_number "12";
NW_027332239.1	Gnomon	CDS	4862736	4862825	.	+	2	gene_id "LOC140756005"; transcript_id "XM_073091393.1"; db_xref "GeneID:140756005"; db_xref "GenBank:XP_072947494.1"; gbkey "CDS"; gene "LOC140756005"; product "uncharacterized protein isoform X2"; protein_id "XP_072947494.1"; exon_number "13";
NW_027332239.1	Gnomon	CDS	4864687	4864748	.	+	2	gene_id "LOC140756005"; transcript_id "XM_073091393.1"; db_xref "GeneID:140756005"; db_xref "GenBank:XP_072947494.1"; gbkey "CDS"; gene "LOC140756005"; product "uncharacterized protein isoform X2"; protein_id "XP_072947494.1"; exon_number "14";
NW_027332239.1	Gnomon	CDS	4864881	4865078	.	+	0	gene_id "LOC140756005"; transcript_id "XM_073091393.1"; db_xref "GeneID:140756005"; db_xref "GenBank:XP_072947494.1"; gbkey "CDS"; gene "LOC140756005"; product "uncharacterized protein isoform X2"; protein_id "XP_072947494.1"; exon_number "15";
NW_027332239.1	Gnomon	CDS	4865214	4865294	.	+	0	gene_id "LOC140756005"; transcript_id "XM_073091393.1"; db_xref "GeneID:140756005"; db_xref "GenBank:XP_072947494.1"; gbkey "CDS"; gene "LOC140756005"; product "uncharacterized protein isoform X2"; protein_id "XP_072947494.1"; exon_number "16";
NW_027332239.1	Gnomon	CDS	4865373	4865456	.	+	0	gene_id "LOC140756005"; transcript_id "XM_073091393.1"; db_xref "GeneID:140756005"; db_xref "GenBank:XP_072947494.1"; gbkey "CDS"; gene "LOC140756005"; product "uncharacterized protein isoform X2"; protein_id "XP_072947494.1"; exon_number "17";
NW_027332239.1	Gnomon	CDS	4865871	4866096	.	+	0	gene_id "LOC140756005"; transcript_id "XM_073091393.1"; db_xref "GeneID:140756005"; db_xref "GenBank:XP_072947494.1"; gbkey "CDS"; gene "LOC140756005"; product "uncharacterized protein isoform X2"; protein_id "XP_072947494.1"; exon_number "18";
NW_027332239.1	Gnomon	CDS	4866312	4866388	.	+	2	gene_id "LOC140756005"; transcript_id "XM_073091393.1"; db_xref "GeneID:140756005"; db_xref "GenBank:XP_072947494.1"; gbkey "CDS"; gene "LOC140756005"; product "uncharacterized protein isoform X2"; protein_id "XP_072947494.1"; exon_number "19";
NW_027332239.1	Gnomon	CDS	4866607	4866699	.	+	0	gene_id "LOC140756005"; transcript_id "XM_073091393.1"; db_xref "GeneID:140756005"; db_xref "GenBank:XP_072947494.1"; gbkey "CDS"; gene "LOC140756005"; product "uncharacterized protein isoform X2"; protein_id "XP_072947494.1"; exon_number "20";
NW_027332239.1	Gnomon	CDS	4867124	4867246	.	+	0	gene_id "LOC140756005"; transcript_id "XM_073091393.1"; db_xref "GeneID:140756005"; db_xref "GenBank:XP_072947494.1"; gbkey "CDS"; gene "LOC140756005"; product "uncharacterized protein isoform X2"; protein_id "XP_072947494.1"; exon_number "21";
NW_027332239.1	Gnomon	CDS	4868443	4868591	.	+	0	gene_id "LOC140756005"; transcript_id "XM_073091393.1"; db_xref "GeneID:140756005"; db_xref "GenBank:XP_072947494.1"; gbkey "CDS"; gene "LOC140756005"; product "uncharacterized protein isoform X2"; protein_id "XP_072947494.1"; exon_number "22";
NW_027332239.1	Gnomon	CDS	4869067	4869246	.	+	1	gene_id "LOC140756005"; transcript_id "XM_073091393.1"; db_xref "GeneID:140756005"; db_xref "GenBank:XP_072947494.1"; gbkey "CDS"; gene "LOC140756005"; product "uncharacterized protein isoform X2"; protein_id "XP_072947494.1"; exon_number "23";
NW_027332239.1	Gnomon	CDS	4869592	4869735	.	+	1	gene_id "LOC140756005"; transcript_id "XM_073091393.1"; db_xref "GeneID:140756005"; db_xref "GenBank:XP_072947494.1"; gbkey "CDS"; gene "LOC140756005"; product "uncharacterized protein isoform X2"; protein_id "XP_072947494.1"; exon_number "24";
NW_027332239.1	Gnomon	CDS	4870989	4871069	.	+	1	gene_id "LOC140756005"; transcript_id "XM_073091393.1"; db_xref "GeneID:140756005"; db_xref "GenBank:XP_072947494.1"; gbkey "CDS"; gene "LOC140756005"; product "uncharacterized protein isoform X2"; protein_id "XP_072947494.1"; exon_number "25";
NW_027332239.1	Gnomon	CDS	4872423	4872465	.	+	1	gene_id "LOC140756005"; transcript_id "XM_073091393.1"; db_xref "GeneID:140756005"; db_xref "GenBank:XP_072947494.1"; gbkey "CDS"; gene "LOC140756005"; product "uncharacterized protein isoform X2"; protein_id "XP_072947494.1"; exon_number "26";
NW_027332239.1	Gnomon	start_codon	4789645	4789647	.	+	0	gene_id "LOC140756005"; transcript_id "XM_073091393.1"; db_xref "GeneID:140756005"; db_xref "GenBank:XP_072947494.1"; gbkey "CDS"; gene "LOC140756005"; product "uncharacterized protein isoform X2"; protein_id "XP_072947494.1"; exon_number "1";
NW_027332239.1	Gnomon	stop_codon	4872466	4872468	.	+	0	gene_id "LOC140756005"; transcript_id "XM_073091393.1"; db_xref "GeneID:140756005"; db_xref "GenBank:XP_072947494.1"; gbkey "CDS"; gene "LOC140756005"; product "uncharacterized protein isoform X2"; protein_id "XP_072947494.1"; exon_number "26";
NW_027332239.1	Gnomon	transcript	4789550	4874575	.	+	.	gene_id "LOC140756005"; transcript_id "XM_073091392.1"; db_xref "GeneID:140756005"; db_xref "GenBank:XM_073091392.1"; gbkey "mRNA"; gene "LOC140756005"; model_evidence "Supporting evidence includes similarity to: 10 Proteins"; product "uncharacterized protein, transcript variant X1"; transcript_biotype "mRNA";
NW_027332239.1	Gnomon	exon	4789550	4789658	.	+	.	gene_id "LOC140756005"; transcript_id "XM_073091392.1"; db_xref "GeneID:140756005"; db_xref "GenBank:XM_073091392.1"; gene "LOC140756005"; model_evidence "Supporting evidence includes similarity to: 10 Proteins"; product "uncharacterized protein, transcript variant X1"; transcript_biotype "mRNA"; exon_number "1";
NW_027332239.1	Gnomon	exon	4839883	4839932	.	+	.	gene_id "LOC140756005"; transcript_id "XM_073091392.1"; db_xref "GeneID:140756005"; db_xref "GenBank:XM_073091392.1"; gene "LOC140756005"; model_evidence "Supporting evidence includes similarity to: 10 Proteins"; product "uncharacterized protein, transcript variant X1"; transcript_biotype "mRNA"; exon_number "2";
NW_027332239.1	Gnomon	exon	4841068	4841609	.	+	.	gene_id "LOC140756005"; transcript_id "XM_073091392.1"; db_xref "GeneID:140756005"; db_xref "GenBank:XM_073091392.1"; gene "LOC140756005"; model_evidence "Supporting evidence includes similarity to: 10 Proteins"; product "uncharacterized protein, transcript variant X1"; transcript_biotype "mRNA"; exon_number "3";
NW_027332239.1	Gnomon	exon	4857424	4857498	.	+	.	gene_id "LOC140756005"; transcript_id "XM_073091392.1"; db_xref "GeneID:140756005"; db_xref "GenBank:XM_073091392.1"; gene "LOC140756005"; model_evidence "Supporting evidence includes similarity to: 10 Proteins"; product "uncharacterized protein, transcript variant X1"; transcript_biotype "mRNA"; exon_number "4";
NW_027332239.1	Gnomon	exon	4858452	4858484	.	+	.	gene_id "LOC140756005"; transcript_id "XM_073091392.1"; db_xref "GeneID:140756005"; db_xref "GenBank:XM_073091392.1"; gene "LOC140756005"; model_evidence "Supporting evidence includes similarity to: 10 Proteins"; product "uncharacterized protein, transcript variant X1"; transcript_biotype "mRNA"; exon_number "5";
NW_027332239.1	Gnomon	exon	4859976	4860021	.	+	.	gene_id "LOC140756005"; transcript_id "XM_073091392.1"; db_xref "GeneID:140756005"; db_xref "GenBank:XM_073091392.1"; gene "LOC140756005"; model_evidence "Supporting evidence includes similarity to: 10 Proteins"; product "uncharacterized protein, transcript variant X1"; transcript_biotype "mRNA"; exon_number "6";
NW_027332239.1	Gnomon	exon	4860421	4860560	.	+	.	gene_id "LOC140756005"; transcript_id "XM_073091392.1"; db_xref "GeneID:140756005"; db_xref "GenBank:XM_073091392.1"; gene "LOC140756005"; model_evidence "Supporting evidence includes similarity to: 10 Proteins"; product "uncharacterized protein, transcript variant X1"; transcript_biotype "mRNA"; exon_number "7";
NW_027332239.1	Gnomon	exon	4860669	4860767	.	+	.	gene_id "LOC140756005"; transcript_id "XM_073091392.1"; db_xref "GeneID:140756005"; db_xref "GenBank:XM_073091392.1"; gene "LOC140756005"; model_evidence "Supporting evidence includes similarity to: 10 Proteins"; product "uncharacterized protein, transcript variant X1"; transcript_biotype "mRNA"; exon_number "8";
NW_027332239.1	Gnomon	exon	4861051	4861173	.	+	.	gene_id "LOC140756005"; transcript_id "XM_073091392.1"; db_xref "GeneID:140756005"; db_xref "GenBank:XM_073091392.1"; gene "LOC140756005"; model_evidence "Supporting evidence includes similarity to: 10 Proteins"; product "uncharacterized protein, transcript variant X1"; transcript_biotype "mRNA"; exon_number "9";
NW_027332239.1	Gnomon	exon	4861522	4861716	.	+	.	gene_id "LOC140756005"; transcript_id "XM_073091392.1"; db_xref "GeneID:140756005"; db_xref "GenBank:XM_073091392.1"; gene "LOC140756005"; model_evidence "Supporting evidence includes similarity to: 10 Proteins"; product "uncharacterized protein, transcript variant X1"; transcript_biotype "mRNA"; exon_number "10";
NW_027332239.1	Gnomon	exon	4862025	4862183	.	+	.	gene_id "LOC140756005"; transcript_id "XM_073091392.1"; db_xref "GeneID:140756005"; db_xref "GenBank:XM_073091392.1"; gene "LOC140756005"; model_evidence "Supporting evidence includes similarity to: 10 Proteins"; product "uncharacterized protein, transcript variant X1"; transcript_biotype "mRNA"; exon_number "11";
NW_027332239.1	Gnomon	exon	4862406	4862523	.	+	.	gene_id "LOC140756005"; transcript_id "XM_073091392.1"; db_xref "GeneID:140756005"; db_xref "GenBank:XM_073091392.1"; gene "LOC140756005"; model_evidence "Supporting evidence includes similarity to: 10 Proteins"; product "uncharacterized protein, transcript variant X1"; transcript_biotype "mRNA"; exon_number "12";
NW_027332239.1	Gnomon	exon	4862736	4862825	.	+	.	gene_id "LOC140756005"; transcript_id "XM_073091392.1"; db_xref "GeneID:140756005"; db_xref "GenBank:XM_073091392.1"; gene "LOC140756005"; model_evidence "Supporting evidence includes similarity to: 10 Proteins"; product "uncharacterized protein, transcript variant X1"; transcript_biotype "mRNA"; exon_number "13";
NW_027332239.1	Gnomon	exon	4864687	4864748	.	+	.	gene_id "LOC140756005"; transcript_id "XM_073091392.1"; db_xref "GeneID:140756005"; db_xref "GenBank:XM_073091392.1"; gene "LOC140756005"; model_evidence "Supporting evidence includes similarity to: 10 Proteins"; product "uncharacterized protein, transcript variant X1"; transcript_biotype "mRNA"; exon_number "14";
NW_027332239.1	Gnomon	exon	4864881	4865078	.	+	.	gene_id "LOC140756005"; transcript_id "XM_073091392.1"; db_xref "GeneID:140756005"; db_xref "GenBank:XM_073091392.1"; gene "LOC140756005"; model_evidence "Supporting evidence includes similarity to: 10 Proteins"; product "uncharacterized protein, transcript variant X1"; transcript_biotype "mRNA"; exon_number "15";
NW_027332239.1	Gnomon	exon	4865214	4865294	.	+	.	gene_id "LOC140756005"; transcript_id "XM_073091392.1"; db_xref "GeneID:140756005"; db_xref "GenBank:XM_073091392.1"; gene "LOC140756005"; model_evidence "Supporting evidence includes similarity to: 10 Proteins"; product "uncharacterized protein, transcript variant X1"; transcript_biotype "mRNA"; exon_number "16";
NW_027332239.1	Gnomon	exon	4865373	4865456	.	+	.	gene_id "LOC140756005"; transcript_id "XM_073091392.1"; db_xref "GeneID:140756005"; db_xref "GenBank:XM_073091392.1"; gene "LOC140756005"; model_evidence "Supporting evidence includes similarity to: 10 Proteins"; product "uncharacterized protein, transcript variant X1"; transcript_biotype "mRNA"; exon_number "17";
NW_027332239.1	Gnomon	exon	4865871	4866096	.	+	.	gene_id "LOC140756005"; transcript_id "XM_073091392.1"; db_xref "GeneID:140756005"; db_xref "GenBank:XM_073091392.1"; gene "LOC140756005"; model_evidence "Supporting evidence includes similarity to: 10 Proteins"; product "uncharacterized protein, transcript variant X1"; transcript_biotype "mRNA"; exon_number "18";
NW_027332239.1	Gnomon	exon	4866312	4866388	.	+	.	gene_id "LOC140756005"; transcript_id "XM_073091392.1"; db_xref "GeneID:140756005"; db_xref "GenBank:XM_073091392.1"; gene "LOC140756005"; model_evidence "Supporting evidence includes similarity to: 10 Proteins"; product "uncharacterized protein, transcript variant X1"; transcript_biotype "mRNA"; exon_number "19";
NW_027332239.1	Gnomon	exon	4866607	4866699	.	+	.	gene_id "LOC140756005"; transcript_id "XM_073091392.1"; db_xref "GeneID:140756005"; db_xref "GenBank:XM_073091392.1"; gene "LOC140756005"; model_evidence "Supporting evidence includes similarity to: 10 Proteins"; product "uncharacterized protein, transcript variant X1"; transcript_biotype "mRNA"; exon_number "20";
NW_027332239.1	Gnomon	exon	4867124	4867246	.	+	.	gene_id "LOC140756005"; transcript_id "XM_073091392.1"; db_xref "GeneID:140756005"; db_xref "GenBank:XM_073091392.1"; gene "LOC140756005"; model_evidence "Supporting evidence includes similarity to: 10 Proteins"; product "uncharacterized protein, transcript variant X1"; transcript_biotype "mRNA"; exon_number "21";
NW_027332239.1	Gnomon	exon	4868443	4868591	.	+	.	gene_id "LOC140756005"; transcript_id "XM_073091392.1"; db_xref "GeneID:140756005"; db_xref "GenBank:XM_073091392.1"; gene "LOC140756005"; model_evidence "Supporting evidence includes similarity to: 10 Proteins"; product "uncharacterized protein, transcript variant X1"; transcript_biotype "mRNA"; exon_number "22";
NW_027332239.1	Gnomon	exon	4869067	4869246	.	+	.	gene_id "LOC140756005"; transcript_id "XM_073091392.1"; db_xref "GeneID:140756005"; db_xref "GenBank:XM_073091392.1"; gene "LOC140756005"; model_evidence "Supporting evidence includes similarity to: 10 Proteins"; product "uncharacterized protein, transcript variant X1"; transcript_biotype "mRNA"; exon_number "23";
NW_027332239.1	Gnomon	exon	4869592	4869735	.	+	.	gene_id "LOC140756005"; transcript_id "XM_073091392.1"; db_xref "GeneID:140756005"; db_xref "GenBank:XM_073091392.1"; gene "LOC140756005"; model_evidence "Supporting evidence includes similarity to: 10 Proteins"; product "uncharacterized protein, transcript variant X1"; transcript_biotype "mRNA"; exon_number "24";
NW_027332239.1	Gnomon	exon	4870989	4871069	.	+	.	gene_id "LOC140756005"; transcript_id "XM_073091392.1"; db_xref "GeneID:140756005"; db_xref "GenBank:XM_073091392.1"; gene "LOC140756005"; model_evidence "Supporting evidence includes similarity to: 10 Proteins"; product "uncharacterized protein, transcript variant X1"; transcript_biotype "mRNA"; exon_number "25";
NW_027332239.1	Gnomon	exon	4872423	4874575	.	+	.	gene_id "LOC140756005"; transcript_id "XM_073091392.1"; db_xref "GeneID:140756005"; db_xref "GenBank:XM_073091392.1"; gene "LOC140756005"; model_evidence "Supporting evidence includes similarity to: 10 Proteins"; product "uncharacterized protein, transcript variant X1"; transcript_biotype "mRNA"; exon_number "26";
NW_027332239.1	Gnomon	CDS	4789645	4789658	.	+	0	gene_id "LOC140756005"; transcript_id "XM_073091392.1"; db_xref "GeneID:140756005"; db_xref "GenBank:XP_072947493.1"; gbkey "CDS"; gene "LOC140756005"; product "uncharacterized protein isoform X1"; protein_id "XP_072947493.1"; exon_number "1";
NW_027332239.1	Gnomon	CDS	4839883	4839932	.	+	1	gene_id "LOC140756005"; transcript_id "XM_073091392.1"; db_xref "GeneID:140756005"; db_xref "GenBank:XP_072947493.1"; gbkey "CDS"; gene "LOC140756005"; product "uncharacterized protein isoform X1"; protein_id "XP_072947493.1"; exon_number "2";
NW_027332239.1	Gnomon	CDS	4841068	4841609	.	+	2	gene_id "LOC140756005"; transcript_id "XM_073091392.1"; db_xref "GeneID:140756005"; db_xref "GenBank:XP_072947493.1"; gbkey "CDS"; gene "LOC140756005"; product "uncharacterized protein isoform X1"; protein_id "XP_072947493.1"; exon_number "3";
NW_027332239.1	Gnomon	CDS	4857424	4857498	.	+	0	gene_id "LOC140756005"; transcript_id "XM_073091392.1"; db_xref "GeneID:140756005"; db_xref "GenBank:XP_072947493.1"; gbkey "CDS"; gene "LOC140756005"; product "uncharacterized protein isoform X1"; protein_id "XP_072947493.1"; exon_number "4";
NW_027332239.1	Gnomon	CDS	4858452	4858484	.	+	0	gene_id "LOC140756005"; transcript_id "XM_073091392.1"; db_xref "GeneID:140756005"; db_xref "GenBank:XP_072947493.1"; gbkey "CDS"; gene "LOC140756005"; product "uncharacterized protein isoform X1"; protein_id "XP_072947493.1"; exon_number "5";
NW_027332239.1	Gnomon	CDS	4859976	4860021	.	+	0	gene_id "LOC140756005"; transcript_id "XM_073091392.1"; db_xref "GeneID:140756005"; db_xref "GenBank:XP_072947493.1"; gbkey "CDS"; gene "LOC140756005"; product "uncharacterized protein isoform X1"; protein_id "XP_072947493.1"; exon_number "6";
NW_027332239.1	Gnomon	CDS	4860421	4860560	.	+	2	gene_id "LOC140756005"; transcript_id "XM_073091392.1"; db_xref "GeneID:140756005"; db_xref "GenBank:XP_072947493.1"; gbkey "CDS"; gene "LOC140756005"; product "uncharacterized protein isoform X1"; protein_id "XP_072947493.1"; exon_number "7";
NW_027332239.1	Gnomon	CDS	4860669	4860767	.	+	0	gene_id "LOC140756005"; transcript_id "XM_073091392.1"; db_xref "GeneID:140756005"; db_xref "GenBank:XP_072947493.1"; gbkey "CDS"; gene "LOC140756005"; product "uncharacterized protein isoform X1"; protein_id "XP_072947493.1"; exon_number "8";
NW_027332239.1	Gnomon	CDS	4861051	4861173	.	+	0	gene_id "LOC140756005"; transcript_id "XM_073091392.1"; db_xref "GeneID:140756005"; db_xref "GenBank:XP_072947493.1"; gbkey "CDS"; gene "LOC140756005"; product "uncharacterized protein isoform X1"; protein_id "XP_072947493.1"; exon_number "9";
NW_027332239.1	Gnomon	CDS	4861522	4861716	.	+	0	gene_id "LOC140756005"; transcript_id "XM_073091392.1"; db_xref "GeneID:140756005"; db_xref "GenBank:XP_072947493.1"; gbkey "CDS"; gene "LOC140756005"; product "uncharacterized protein isoform X1"; protein_id "XP_072947493.1"; exon_number "10";
NW_027332239.1	Gnomon	CDS	4862025	4862183	.	+	0	gene_id "LOC140756005"; transcript_id "XM_073091392.1"; db_xref "GeneID:140756005"; db_xref "GenBank:XP_072947493.1"; gbkey "CDS"; gene "LOC140756005"; product "uncharacterized protein isoform X1"; protein_id "XP_072947493.1"; exon_number "11";
NW_027332239.1	Gnomon	CDS	4862406	4862523	.	+	0	gene_id "LOC140756005"; transcript_id "XM_073091392.1"; db_xref "GeneID:140756005"; db_xref "GenBank:XP_072947493.1"; gbkey "CDS"; gene "LOC140756005"; product "uncharacterized protein isoform X1"; protein_id "XP_072947493.1"; exon_number "12";
NW_027332239.1	Gnomon	CDS	4862736	4862825	.	+	2	gene_id "LOC140756005"; transcript_id "XM_073091392.1"; db_xref "GeneID:140756005"; db_xref "GenBank:XP_072947493.1"; gbkey "CDS"; gene "LOC140756005"; product "uncharacterized protein isoform X1"; protein_id "XP_072947493.1"; exon_number "13";
NW_027332239.1	Gnomon	CDS	4864687	4864748	.	+	2	gene_id "LOC140756005"; transcript_id "XM_073091392.1"; db_xref "GeneID:140756005"; db_xref "GenBank:XP_072947493.1"; gbkey "CDS"; gene "LOC140756005"; product "uncharacterized protein isoform X1"; protein_id "XP_072947493.1"; exon_number "14";
NW_027332239.1	Gnomon	CDS	4864881	4865078	.	+	0	gene_id "LOC140756005"; transcript_id "XM_073091392.1"; db_xref "GeneID:140756005"; db_xref "GenBank:XP_072947493.1"; gbkey "CDS"; gene "LOC140756005"; product "uncharacterized protein isoform X1"; protein_id "XP_072947493.1"; exon_number "15";
NW_027332239.1	Gnomon	CDS	4865214	4865294	.	+	0	gene_id "LOC140756005"; transcript_id "XM_073091392.1"; db_xref "GeneID:140756005"; db_xref "GenBank:XP_072947493.1"; gbkey "CDS"; gene "LOC140756005"; product "uncharacterized protein isoform X1"; protein_id "XP_072947493.1"; exon_number "16";
NW_027332239.1	Gnomon	CDS	4865373	4865456	.	+	0	gene_id "LOC140756005"; transcript_id "XM_073091392.1"; db_xref "GeneID:140756005"; db_xref "GenBank:XP_072947493.1"; gbkey "CDS"; gene "LOC140756005"; product "uncharacterized protein isoform X1"; protein_id "XP_072947493.1"; exon_number "17";
NW_027332239.1	Gnomon	CDS	4865871	4866096	.	+	0	gene_id "LOC140756005"; transcript_id "XM_073091392.1"; db_xref "GeneID:140756005"; db_xref "GenBank:XP_072947493.1"; gbkey "CDS"; gene "LOC140756005"; product "uncharacterized protein isoform X1"; protein_id "XP_072947493.1"; exon_number "18";
NW_027332239.1	Gnomon	CDS	4866312	4866388	.	+	2	gene_id "LOC140756005"; transcript_id "XM_073091392.1"; db_xref "GeneID:140756005"; db_xref "GenBank:XP_072947493.1"; gbkey "CDS"; gene "LOC140756005"; product "uncharacterized protein isoform X1"; protein_id "XP_072947493.1"; exon_number "19";
NW_027332239.1	Gnomon	CDS	4866607	4866699	.	+	0	gene_id "LOC140756005"; transcript_id "XM_073091392.1"; db_xref "GeneID:140756005"; db_xref "GenBank:XP_072947493.1"; gbkey "CDS"; gene "LOC140756005"; product "uncharacterized protein isoform X1"; protein_id "XP_072947493.1"; exon_number "20";
NW_027332239.1	Gnomon	CDS	4867124	4867246	.	+	0	gene_id "LOC140756005"; transcript_id "XM_073091392.1"; db_xref "GeneID:140756005"; db_xref "GenBank:XP_072947493.1"; gbkey "CDS"; gene "LOC140756005"; product "uncharacterized protein isoform X1"; protein_id "XP_072947493.1"; exon_number "21";
NW_027332239.1	Gnomon	CDS	4868443	4868591	.	+	0	gene_id "LOC140756005"; transcript_id "XM_073091392.1"; db_xref "GeneID:140756005"; db_xref "GenBank:XP_072947493.1"; gbkey "CDS"; gene "LOC140756005"; product "uncharacterized protein isoform X1"; protein_id "XP_072947493.1"; exon_number "22";
NW_027332239.1	Gnomon	CDS	4869067	4869246	.	+	1	gene_id "LOC140756005"; transcript_id "XM_073091392.1"; db_xref "GeneID:140756005"; db_xref "GenBank:XP_072947493.1"; gbkey "CDS"; gene "LOC140756005"; product "uncharacterized protein isoform X1"; protein_id "XP_072947493.1"; exon_number "23";
NW_027332239.1	Gnomon	CDS	4869592	4869735	.	+	1	gene_id "LOC140756005"; transcript_id "XM_073091392.1"; db_xref "GeneID:140756005"; db_xref "GenBank:XP_072947493.1"; gbkey "CDS"; gene "LOC140756005"; product "uncharacterized protein isoform X1"; protein_id "XP_072947493.1"; exon_number "24";
NW_027332239.1	Gnomon	CDS	4870989	4871069	.	+	1	gene_id "LOC140756005"; transcript_id "XM_073091392.1"; db_xref "GeneID:140756005"; db_xref "GenBank:XP_072947493.1"; gbkey "CDS"; gene "LOC140756005"; product "uncharacterized protein isoform X1"; protein_id "XP_072947493.1"; exon_number "25";
NW_027332239.1	Gnomon	CDS	4872423	4872465	.	+	1	gene_id "LOC140756005"; transcript_id "XM_073091392.1"; db_xref "GeneID:140756005"; db_xref "GenBank:XP_072947493.1"; gbkey "CDS"; gene "LOC140756005"; product "uncharacterized protein isoform X1"; protein_id "XP_072947493.1"; exon_number "26";
NW_027332239.1	Gnomon	start_codon	4789645	4789647	.	+	0	gene_id "LOC140756005"; transcript_id "XM_073091392.1"; db_xref "GeneID:140756005"; db_xref "GenBank:XP_072947493.1"; gbkey "CDS"; gene "LOC140756005"; product "uncharacterized protein isoform X1"; protein_id "XP_072947493.1"; exon_number "1";
NW_027332239.1	Gnomon	stop_codon	4872466	4872468	.	+	0	gene_id "LOC140756005"; transcript_id "XM_073091392.1"; db_xref "GeneID:140756005"; db_xref "GenBank:XP_072947493.1"; gbkey "CDS"; gene "LOC140756005"; product "uncharacterized protein isoform X1"; protein_id "XP_072947493.1"; exon_number "26";
NW_027332239.1	Gnomon	transcript	4789550	4874575	.	+	.	gene_id "LOC140756005"; transcript_id "XM_073091394.1"; db_xref "GeneID:140756005"; db_xref "GenBank:XM_073091394.1"; gbkey "mRNA"; gene "LOC140756005"; model_evidence "Supporting evidence includes similarity to: 10 Proteins"; product "uncharacterized protein, transcript variant X3"; transcript_biotype "mRNA";
NW_027332239.1	Gnomon	exon	4789550	4789658	.	+	.	gene_id "LOC140756005"; transcript_id "XM_073091394.1"; db_xref "GeneID:140756005"; db_xref "GenBank:XM_073091394.1"; gene "LOC140756005"; model_evidence "Supporting evidence includes similarity to: 10 Proteins"; product "uncharacterized protein, transcript variant X3"; transcript_biotype "mRNA"; exon_number "1";
NW_027332239.1	Gnomon	exon	4839883	4839932	.	+	.	gene_id "LOC140756005"; transcript_id "XM_073091394.1"; db_xref "GeneID:140756005"; db_xref "GenBank:XM_073091394.1"; gene "LOC140756005"; model_evidence "Supporting evidence includes similarity to: 10 Proteins"; product "uncharacterized protein, transcript variant X3"; transcript_biotype "mRNA"; exon_number "2";
NW_027332239.1	Gnomon	exon	4841068	4841609	.	+	.	gene_id "LOC140756005"; transcript_id "XM_073091394.1"; db_xref "GeneID:140756005"; db_xref "GenBank:XM_073091394.1"; gene "LOC140756005"; model_evidence "Supporting evidence includes similarity to: 10 Proteins"; product "uncharacterized protein, transcript variant X3"; transcript_biotype "mRNA"; exon_number "3";
NW_027332239.1	Gnomon	exon	4857424	4857498	.	+	.	gene_id "LOC140756005"; transcript_id "XM_073091394.1"; db_xref "GeneID:140756005"; db_xref "GenBank:XM_073091394.1"; gene "LOC140756005"; model_evidence "Supporting evidence includes similarity to: 10 Proteins"; product "uncharacterized protein, transcript variant X3"; transcript_biotype "mRNA"; exon_number "4";
NW_027332239.1	Gnomon	exon	4859976	4860021	.	+	.	gene_id "LOC140756005"; transcript_id "XM_073091394.1"; db_xref "GeneID:140756005"; db_xref "GenBank:XM_073091394.1"; gene "LOC140756005"; model_evidence "Supporting evidence includes similarity to: 10 Proteins"; product "uncharacterized protein, transcript variant X3"; transcript_biotype "mRNA"; exon_number "5";
NW_027332239.1	Gnomon	exon	4860421	4860560	.	+	.	gene_id "LOC140756005"; transcript_id "XM_073091394.1"; db_xref "GeneID:140756005"; db_xref "GenBank:XM_073091394.1"; gene "LOC140756005"; model_evidence "Supporting evidence includes similarity to: 10 Proteins"; product "uncharacterized protein, transcript variant X3"; transcript_biotype "mRNA"; exon_number "6";
NW_027332239.1	Gnomon	exon	4860669	4860767	.	+	.	gene_id "LOC140756005"; transcript_id "XM_073091394.1"; db_xref "GeneID:140756005"; db_xref "GenBank:XM_073091394.1"; gene "LOC140756005"; model_evidence "Supporting evidence includes similarity to: 10 Proteins"; product "uncharacterized protein, transcript variant X3"; transcript_biotype "mRNA"; exon_number "7";
NW_027332239.1	Gnomon	exon	4861051	4861173	.	+	.	gene_id "LOC140756005"; transcript_id "XM_073091394.1"; db_xref "GeneID:140756005"; db_xref "GenBank:XM_073091394.1"; gene "LOC140756005"; model_evidence "Supporting evidence includes similarity to: 10 Proteins"; product "uncharacterized protein, transcript variant X3"; transcript_biotype "mRNA"; exon_number "8";
NW_027332239.1	Gnomon	exon	4861522	4861716	.	+	.	gene_id "LOC140756005"; transcript_id "XM_073091394.1"; db_xref "GeneID:140756005"; db_xref "GenBank:XM_073091394.1"; gene "LOC140756005"; model_evidence "Supporting evidence includes similarity to: 10 Proteins"; product "uncharacterized protein, transcript variant X3"; transcript_biotype "mRNA"; exon_number "9";
NW_027332239.1	Gnomon	exon	4862025	4862183	.	+	.	gene_id "LOC140756005"; transcript_id "XM_073091394.1"; db_xref "GeneID:140756005"; db_xref "GenBank:XM_073091394.1"; gene "LOC140756005"; model_evidence "Supporting evidence includes similarity to: 10 Proteins"; product "uncharacterized protein, transcript variant X3"; transcript_biotype "mRNA"; exon_number "10";
NW_027332239.1	Gnomon	exon	4862406	4862523	.	+	.	gene_id "LOC140756005"; transcript_id "XM_073091394.1"; db_xref "GeneID:140756005"; db_xref "GenBank:XM_073091394.1"; gene "LOC140756005"; model_evidence "Supporting evidence includes similarity to: 10 Proteins"; product "uncharacterized protein, transcript variant X3"; transcript_biotype "mRNA"; exon_number "11";
NW_027332239.1	Gnomon	exon	4862736	4862825	.	+	.	gene_id "LOC140756005"; transcript_id "XM_073091394.1"; db_xref "GeneID:140756005"; db_xref "GenBank:XM_073091394.1"; gene "LOC140756005"; model_evidence "Supporting evidence includes similarity to: 10 Proteins"; product "uncharacterized protein, transcript variant X3"; transcript_biotype "mRNA"; exon_number "12";
NW_027332239.1	Gnomon	exon	4864687	4864748	.	+	.	gene_id "LOC140756005"; transcript_id "XM_073091394.1"; db_xref "GeneID:140756005"; db_xref "GenBank:XM_073091394.1"; gene "LOC140756005"; model_evidence "Supporting evidence includes similarity to: 10 Proteins"; product "uncharacterized protein, transcript variant X3"; transcript_biotype "mRNA"; exon_number "13";
NW_027332239.1	Gnomon	exon	4864881	4865078	.	+	.	gene_id "LOC140756005"; transcript_id "XM_073091394.1"; db_xref "GeneID:140756005"; db_xref "GenBank:XM_073091394.1"; gene "LOC140756005"; model_evidence "Supporting evidence includes similarity to: 10 Proteins"; product "uncharacterized protein, transcript variant X3"; transcript_biotype "mRNA"; exon_number "14";
NW_027332239.1	Gnomon	exon	4865214	4865294	.	+	.	gene_id "LOC140756005"; transcript_id "XM_073091394.1"; db_xref "GeneID:140756005"; db_xref "GenBank:XM_073091394.1"; gene "LOC140756005"; model_evidence "Supporting evidence includes similarity to: 10 Proteins"; product "uncharacterized protein, transcript variant X3"; transcript_biotype "mRNA"; exon_number "15";
NW_027332239.1	Gnomon	exon	4865373	4865456	.	+	.	gene_id "LOC140756005"; transcript_id "XM_073091394.1"; db_xref "GeneID:140756005"; db_xref "GenBank:XM_073091394.1"; gene "LOC140756005"; model_evidence "Supporting evidence includes similarity to: 10 Proteins"; product "uncharacterized protein, transcript variant X3"; transcript_biotype "mRNA"; exon_number "16";
NW_027332239.1	Gnomon	exon	4865871	4866096	.	+	.	gene_id "LOC140756005"; transcript_id "XM_073091394.1"; db_xref "GeneID:140756005"; db_xref "GenBank:XM_073091394.1"; gene "LOC140756005"; model_evidence "Supporting evidence includes similarity to: 10 Proteins"; product "uncharacterized protein, transcript variant X3"; transcript_biotype "mRNA"; exon_number "17";
NW_027332239.1	Gnomon	exon	4866312	4866388	.	+	.	gene_id "LOC140756005"; transcript_id "XM_073091394.1"; db_xref "GeneID:140756005"; db_xref "GenBank:XM_073091394.1"; gene "LOC140756005"; model_evidence "Supporting evidence includes similarity to: 10 Proteins"; product "uncharacterized protein, transcript variant X3"; transcript_biotype "mRNA"; exon_number "18";
NW_027332239.1	Gnomon	exon	4866607	4866699	.	+	.	gene_id "LOC140756005"; transcript_id "XM_073091394.1"; db_xref "GeneID:140756005"; db_xref "GenBank:XM_073091394.1"; gene "LOC140756005"; model_evidence "Supporting evidence includes similarity to: 10 Proteins"; product "uncharacterized protein, transcript variant X3"; transcript_biotype "mRNA"; exon_number "19";
NW_027332239.1	Gnomon	exon	4867124	4867246	.	+	.	gene_id "LOC140756005"; transcript_id "XM_073091394.1"; db_xref "GeneID:140756005"; db_xref "GenBank:XM_073091394.1"; gene "LOC140756005"; model_evidence "Supporting evidence includes similarity to: 10 Proteins"; product "uncharacterized protein, transcript variant X3"; transcript_biotype "mRNA"; exon_number "20";
NW_027332239.1	Gnomon	exon	4868443	4868591	.	+	.	gene_id "LOC140756005"; transcript_id "XM_073091394.1"; db_xref "GeneID:140756005"; db_xref "GenBank:XM_073091394.1"; gene "LOC140756005"; model_evidence "Supporting evidence includes similarity to: 10 Proteins"; product "uncharacterized protein, transcript variant X3"; transcript_biotype "mRNA"; exon_number "21";
NW_027332239.1	Gnomon	exon	4869067	4869246	.	+	.	gene_id "LOC140756005"; transcript_id "XM_073091394.1"; db_xref "GeneID:140756005"; db_xref "GenBank:XM_073091394.1"; gene "LOC140756005"; model_evidence "Supporting evidence includes similarity to: 10 Proteins"; product "uncharacterized protein, transcript variant X3"; transcript_biotype "mRNA"; exon_number "22";
NW_027332239.1	Gnomon	exon	4869592	4869735	.	+	.	gene_id "LOC140756005"; transcript_id "XM_073091394.1"; db_xref "GeneID:140756005"; db_xref "GenBank:XM_073091394.1"; gene "LOC140756005"; model_evidence "Supporting evidence includes similarity to: 10 Proteins"; product "uncharacterized protein, transcript variant X3"; transcript_biotype "mRNA"; exon_number "23";
NW_027332239.1	Gnomon	exon	4870989	4871069	.	+	.	gene_id "LOC140756005"; transcript_id "XM_073091394.1"; db_xref "GeneID:140756005"; db_xref "GenBank:XM_073091394.1"; gene "LOC140756005"; model_evidence "Supporting evidence includes similarity to: 10 Proteins"; product "uncharacterized protein, transcript variant X3"; transcript_biotype "mRNA"; exon_number "24";
NW_027332239.1	Gnomon	exon	4872423	4874575	.	+	.	gene_id "LOC140756005"; transcript_id "XM_073091394.1"; db_xref "GeneID:140756005"; db_xref "GenBank:XM_073091394.1"; gene "LOC140756005"; model_evidence "Supporting evidence includes similarity to: 10 Proteins"; product "uncharacterized protein, transcript variant X3"; transcript_biotype "mRNA"; exon_number "25";
NW_027332239.1	Gnomon	CDS	4789645	4789658	.	+	0	gene_id "LOC140756005"; transcript_id "XM_073091394.1"; db_xref "GeneID:140756005"; db_xref "GenBank:XP_072947495.1"; gbkey "CDS"; gene "LOC140756005"; product "uncharacterized protein isoform X3"; protein_id "XP_072947495.1"; exon_number "1";
NW_027332239.1	Gnomon	CDS	4839883	4839932	.	+	1	gene_id "LOC140756005"; transcript_id "XM_073091394.1"; db_xref "GeneID:140756005"; db_xref "GenBank:XP_072947495.1"; gbkey "CDS"; gene "LOC140756005"; product "uncharacterized protein isoform X3"; protein_id "XP_072947495.1"; exon_number "2";
NW_027332239.1	Gnomon	CDS	4841068	4841609	.	+	2	gene_id "LOC140756005"; transcript_id "XM_073091394.1"; db_xref "GeneID:140756005"; db_xref "GenBank:XP_072947495.1"; gbkey "CDS"; gene "LOC140756005"; product "uncharacterized protein isoform X3"; protein_id "XP_072947495.1"; exon_number "3";
NW_027332239.1	Gnomon	CDS	4857424	4857498	.	+	0	gene_id "LOC140756005"; transcript_id "XM_073091394.1"; db_xref "GeneID:140756005"; db_xref "GenBank:XP_072947495.1"; gbkey "CDS"; gene "LOC140756005"; product "uncharacterized protein isoform X3"; protein_id "XP_072947495.1"; exon_number "4";
NW_027332239.1	Gnomon	CDS	4859976	4860021	.	+	0	gene_id "LOC140756005"; transcript_id "XM_073091394.1"; db_xref "GeneID:140756005"; db_xref "GenBank:XP_072947495.1"; gbkey "CDS"; gene "LOC140756005"; product "uncharacterized protein isoform X3"; protein_id "XP_072947495.1"; exon_number "5";
NW_027332239.1	Gnomon	CDS	4860421	4860560	.	+	2	gene_id "LOC140756005"; transcript_id "XM_073091394.1"; db_xref "GeneID:140756005"; db_xref "GenBank:XP_072947495.1"; gbkey "CDS"; gene "LOC140756005"; product "uncharacterized protein isoform X3"; protein_id "XP_072947495.1"; exon_number "6";
NW_027332239.1	Gnomon	CDS	4860669	4860767	.	+	0	gene_id "LOC140756005"; transcript_id "XM_073091394.1"; db_xref "GeneID:140756005"; db_xref "GenBank:XP_072947495.1"; gbkey "CDS"; gene "LOC140756005"; product "uncharacterized protein isoform X3"; protein_id "XP_072947495.1"; exon_number "7";
NW_027332239.1	Gnomon	CDS	4861051	4861173	.	+	0	gene_id "LOC140756005"; transcript_id "XM_073091394.1"; db_xref "GeneID:140756005"; db_xref "GenBank:XP_072947495.1"; gbkey "CDS"; gene "LOC140756005"; product "uncharacterized protein isoform X3"; protein_id "XP_072947495.1"; exon_number "8";
NW_027332239.1	Gnomon	CDS	4861522	4861716	.	+	0	gene_id "LOC140756005"; transcript_id "XM_073091394.1"; db_xref "GeneID:140756005"; db_xref "GenBank:XP_072947495.1"; gbkey "CDS"; gene "LOC140756005"; product "uncharacterized protein isoform X3"; protein_id "XP_072947495.1"; exon_number "9";
NW_027332239.1	Gnomon	CDS	4862025	4862183	.	+	0	gene_id "LOC140756005"; transcript_id "XM_073091394.1"; db_xref "GeneID:140756005"; db_xref "GenBank:XP_072947495.1"; gbkey "CDS"; gene "LOC140756005"; product "uncharacterized protein isoform X3"; protein_id "XP_072947495.1"; exon_number "10";
NW_027332239.1	Gnomon	CDS	4862406	4862523	.	+	0	gene_id "LOC140756005"; transcript_id "XM_073091394.1"; db_xref "GeneID:140756005"; db_xref "GenBank:XP_072947495.1"; gbkey "CDS"; gene "LOC140756005"; product "uncharacterized protein isoform X3"; protein_id "XP_072947495.1"; exon_number "11";
NW_027332239.1	Gnomon	CDS	4862736	4862825	.	+	2	gene_id "LOC140756005"; transcript_id "XM_073091394.1"; db_xref "GeneID:140756005"; db_xref "GenBank:XP_072947495.1"; gbkey "CDS"; gene "LOC140756005"; product "uncharacterized protein isoform X3"; protein_id "XP_072947495.1"; exon_number "12";
NW_027332239.1	Gnomon	CDS	4864687	4864748	.	+	2	gene_id "LOC140756005"; transcript_id "XM_073091394.1"; db_xref "GeneID:140756005"; db_xref "GenBank:XP_072947495.1"; gbkey "CDS"; gene "LOC140756005"; product "uncharacterized protein isoform X3"; protein_id "XP_072947495.1"; exon_number "13";
NW_027332239.1	Gnomon	CDS	4864881	4865078	.	+	0	gene_id "LOC140756005"; transcript_id "XM_073091394.1"; db_xref "GeneID:140756005"; db_xref "GenBank:XP_072947495.1"; gbkey "CDS"; gene "LOC140756005"; product "uncharacterized protein isoform X3"; protein_id "XP_072947495.1"; exon_number "14";
NW_027332239.1	Gnomon	CDS	4865214	4865294	.	+	0	gene_id "LOC140756005"; transcript_id "XM_073091394.1"; db_xref "GeneID:140756005"; db_xref "GenBank:XP_072947495.1"; gbkey "CDS"; gene "LOC140756005"; product "uncharacterized protein isoform X3"; protein_id "XP_072947495.1"; exon_number "15";
NW_027332239.1	Gnomon	CDS	4865373	4865456	.	+	0	gene_id "LOC140756005"; transcript_id "XM_073091394.1"; db_xref "GeneID:140756005"; db_xref "GenBank:XP_072947495.1"; gbkey "CDS"; gene "LOC140756005"; product "uncharacterized protein isoform X3"; protein_id "XP_072947495.1"; exon_number "16";
NW_027332239.1	Gnomon	CDS	4865871	4866096	.	+	0	gene_id "LOC140756005"; transcript_id "XM_073091394.1"; db_xref "GeneID:140756005"; db_xref "GenBank:XP_072947495.1"; gbkey "CDS"; gene "LOC140756005"; product "uncharacterized protein isoform X3"; protein_id "XP_072947495.1"; exon_number "17";
NW_027332239.1	Gnomon	CDS	4866312	4866388	.	+	2	gene_id "LOC140756005"; transcript_id "XM_073091394.1"; db_xref "GeneID:140756005"; db_xref "GenBank:XP_072947495.1"; gbkey "CDS"; gene "LOC140756005"; product "uncharacterized protein isoform X3"; protein_id "XP_072947495.1"; exon_number "18";
NW_027332239.1	Gnomon	CDS	4866607	4866699	.	+	0	gene_id "LOC140756005"; transcript_id "XM_073091394.1"; db_xref "GeneID:140756005"; db_xref "GenBank:XP_072947495.1"; gbkey "CDS"; gene "LOC140756005"; product "uncharacterized protein isoform X3"; protein_id "XP_072947495.1"; exon_number "19";
NW_027332239.1	Gnomon	CDS	4867124	4867246	.	+	0	gene_id "LOC140756005"; transcript_id "XM_073091394.1"; db_xref "GeneID:140756005"; db_xref "GenBank:XP_072947495.1"; gbkey "CDS"; gene "LOC140756005"; product "uncharacterized protein isoform X3"; protein_id "XP_072947495.1"; exon_number "20";
NW_027332239.1	Gnomon	CDS	4868443	4868591	.	+	0	gene_id "LOC140756005"; transcript_id "XM_073091394.1"; db_xref "GeneID:140756005"; db_xref "GenBank:XP_072947495.1"; gbkey "CDS"; gene "LOC140756005"; product "uncharacterized protein isoform X3"; protein_id "XP_072947495.1"; exon_number "21";
NW_027332239.1	Gnomon	CDS	4869067	4869246	.	+	1	gene_id "LOC140756005"; transcript_id "XM_073091394.1"; db_xref "GeneID:140756005"; db_xref "GenBank:XP_072947495.1"; gbkey "CDS"; gene "LOC140756005"; product "uncharacterized protein isoform X3"; protein_id "XP_072947495.1"; exon_number "22";
NW_027332239.1	Gnomon	CDS	4869592	4869735	.	+	1	gene_id "LOC140756005"; transcript_id "XM_073091394.1"; db_xref "GeneID:140756005"; db_xref "GenBank:XP_072947495.1"; gbkey "CDS"; gene "LOC140756005"; product "uncharacterized protein isoform X3"; protein_id "XP_072947495.1"; exon_number "23";
NW_027332239.1	Gnomon	CDS	4870989	4871069	.	+	1	gene_id "LOC140756005"; transcript_id "XM_073091394.1"; db_xref "GeneID:140756005"; db_xref "GenBank:XP_072947495.1"; gbkey "CDS"; gene "LOC140756005"; product "uncharacterized protein isoform X3"; protein_id "XP_072947495.1"; exon_number "24";
NW_027332239.1	Gnomon	CDS	4872423	4872465	.	+	1	gene_id "LOC140756005"; transcript_id "XM_073091394.1"; db_xref "GeneID:140756005"; db_xref "GenBank:XP_072947495.1"; gbkey "CDS"; gene "LOC140756005"; product "uncharacterized protein isoform X3"; protein_id "XP_072947495.1"; exon_number "25";
NW_027332239.1	Gnomon	start_codon	4789645	4789647	.	+	0	gene_id "LOC140756005"; transcript_id "XM_073091394.1"; db_xref "GeneID:140756005"; db_xref "GenBank:XP_072947495.1"; gbkey "CDS"; gene "LOC140756005"; product "uncharacterized protein isoform X3"; protein_id "XP_072947495.1"; exon_number "1";
NW_027332239.1	Gnomon	stop_codon	4872466	4872468	.	+	0	gene_id "LOC140756005"; transcript_id "XM_073091394.1"; db_xref "GeneID:140756005"; db_xref "GenBank:XP_072947495.1"; gbkey "CDS"; gene "LOC140756005"; product "uncharacterized protein isoform X3"; protein_id "XP_072947495.1"; exon_number "25";
NW_027332239.1	Gnomon	gene	4996248	5111954	.	+	.	gene_id "LOC140756006"; transcript_id ""; db_xref "GeneID:140756006"; description "uncharacterized LOC140756006"; gbkey "Gene"; gene "LOC140756006"; gene_biotype "protein_coding";
NW_027332239.1	Gnomon	transcript	4996248	5111954	.	+	.	gene_id "LOC140756006"; transcript_id "XM_073091395.1"; db_xref "GeneID:140756006"; db_xref "GenBank:XM_073091395.1"; gbkey "mRNA"; gene "LOC140756006"; model_evidence "Supporting evidence includes similarity to: 30 Proteins"; product "uncharacterized protein, transcript variant X1"; transcript_biotype "mRNA";
NW_027332239.1	Gnomon	exon	4996248	4996463	.	+	.	gene_id "LOC140756006"; transcript_id "XM_073091395.1"; db_xref "GeneID:140756006"; db_xref "GenBank:XM_073091395.1"; gene "LOC140756006"; model_evidence "Supporting evidence includes similarity to: 30 Proteins"; product "uncharacterized protein, transcript variant X1"; transcript_biotype "mRNA"; exon_number "1";
NW_027332239.1	Gnomon	exon	5052243	5052681	.	+	.	gene_id "LOC140756006"; transcript_id "XM_073091395.1"; db_xref "GeneID:140756006"; db_xref "GenBank:XM_073091395.1"; gene "LOC140756006"; model_evidence "Supporting evidence includes similarity to: 30 Proteins"; product "uncharacterized protein, transcript variant X1"; transcript_biotype "mRNA"; exon_number "2";
NW_027332239.1	Gnomon	exon	5077601	5077649	.	+	.	gene_id "LOC140756006"; transcript_id "XM_073091395.1"; db_xref "GeneID:140756006"; db_xref "GenBank:XM_073091395.1"; gene "LOC140756006"; model_evidence "Supporting evidence includes similarity to: 30 Proteins"; product "uncharacterized protein, transcript variant X1"; transcript_biotype "mRNA"; exon_number "3";
NW_027332239.1	Gnomon	exon	5080143	5080177	.	+	.	gene_id "LOC140756006"; transcript_id "XM_073091395.1"; db_xref "GeneID:140756006"; db_xref "GenBank:XM_073091395.1"; gene "LOC140756006"; model_evidence "Supporting evidence includes similarity to: 30 Proteins"; product "uncharacterized protein, transcript variant X1"; transcript_biotype "mRNA"; exon_number "4";
NW_027332239.1	Gnomon	exon	5082483	5082623	.	+	.	gene_id "LOC140756006"; transcript_id "XM_073091395.1"; db_xref "GeneID:140756006"; db_xref "GenBank:XM_073091395.1"; gene "LOC140756006"; model_evidence "Supporting evidence includes similarity to: 30 Proteins"; product "uncharacterized protein, transcript variant X1"; transcript_biotype "mRNA"; exon_number "5";
NW_027332239.1	Gnomon	exon	5083023	5083217	.	+	.	gene_id "LOC140756006"; transcript_id "XM_073091395.1"; db_xref "GeneID:140756006"; db_xref "GenBank:XM_073091395.1"; gene "LOC140756006"; model_evidence "Supporting evidence includes similarity to: 30 Proteins"; product "uncharacterized protein, transcript variant X1"; transcript_biotype "mRNA"; exon_number "6";
NW_027332239.1	Gnomon	exon	5085626	5085784	.	+	.	gene_id "LOC140756006"; transcript_id "XM_073091395.1"; db_xref "GeneID:140756006"; db_xref "GenBank:XM_073091395.1"; gene "LOC140756006"; model_evidence "Supporting evidence includes similarity to: 30 Proteins"; product "uncharacterized protein, transcript variant X1"; transcript_biotype "mRNA"; exon_number "7";
NW_027332239.1	Gnomon	exon	5087455	5087572	.	+	.	gene_id "LOC140756006"; transcript_id "XM_073091395.1"; db_xref "GeneID:140756006"; db_xref "GenBank:XM_073091395.1"; gene "LOC140756006"; model_evidence "Supporting evidence includes similarity to: 30 Proteins"; product "uncharacterized protein, transcript variant X1"; transcript_biotype "mRNA"; exon_number "8";
NW_027332239.1	Gnomon	exon	5088355	5088441	.	+	.	gene_id "LOC140756006"; transcript_id "XM_073091395.1"; db_xref "GeneID:140756006"; db_xref "GenBank:XM_073091395.1"; gene "LOC140756006"; model_evidence "Supporting evidence includes similarity to: 30 Proteins"; product "uncharacterized protein, transcript variant X1"; transcript_biotype "mRNA"; exon_number "9";
NW_027332239.1	Gnomon	exon	5090669	5090727	.	+	.	gene_id "LOC140756006"; transcript_id "XM_073091395.1"; db_xref "GeneID:140756006"; db_xref "GenBank:XM_073091395.1"; gene "LOC140756006"; model_evidence "Supporting evidence includes similarity to: 30 Proteins"; product "uncharacterized protein, transcript variant X1"; transcript_biotype "mRNA"; exon_number "10";
NW_027332239.1	Gnomon	exon	5092490	5092696	.	+	.	gene_id "LOC140756006"; transcript_id "XM_073091395.1"; db_xref "GeneID:140756006"; db_xref "GenBank:XM_073091395.1"; gene "LOC140756006"; model_evidence "Supporting evidence includes similarity to: 30 Proteins"; product "uncharacterized protein, transcript variant X1"; transcript_biotype "mRNA"; exon_number "11";
NW_027332239.1	Gnomon	exon	5093816	5093959	.	+	.	gene_id "LOC140756006"; transcript_id "XM_073091395.1"; db_xref "GeneID:140756006"; db_xref "GenBank:XM_073091395.1"; gene "LOC140756006"; model_evidence "Supporting evidence includes similarity to: 30 Proteins"; product "uncharacterized protein, transcript variant X1"; transcript_biotype "mRNA"; exon_number "12";
NW_027332239.1	Gnomon	exon	5094251	5094340	.	+	.	gene_id "LOC140756006"; transcript_id "XM_073091395.1"; db_xref "GeneID:140756006"; db_xref "GenBank:XM_073091395.1"; gene "LOC140756006"; model_evidence "Supporting evidence includes similarity to: 30 Proteins"; product "uncharacterized protein, transcript variant X1"; transcript_biotype "mRNA"; exon_number "13";
NW_027332239.1	Gnomon	exon	5094791	5095028	.	+	.	gene_id "LOC140756006"; transcript_id "XM_073091395.1"; db_xref "GeneID:140756006"; db_xref "GenBank:XM_073091395.1"; gene "LOC140756006"; model_evidence "Supporting evidence includes similarity to: 30 Proteins"; product "uncharacterized protein, transcript variant X1"; transcript_biotype "mRNA"; exon_number "14";
NW_027332239.1	Gnomon	exon	5096074	5096145	.	+	.	gene_id "LOC140756006"; transcript_id "XM_073091395.1"; db_xref "GeneID:140756006"; db_xref "GenBank:XM_073091395.1"; gene "LOC140756006"; model_evidence "Supporting evidence includes similarity to: 30 Proteins"; product "uncharacterized protein, transcript variant X1"; transcript_biotype "mRNA"; exon_number "15";
NW_027332239.1	Gnomon	exon	5096225	5096337	.	+	.	gene_id "LOC140756006"; transcript_id "XM_073091395.1"; db_xref "GeneID:140756006"; db_xref "GenBank:XM_073091395.1"; gene "LOC140756006"; model_evidence "Supporting evidence includes similarity to: 30 Proteins"; product "uncharacterized protein, transcript variant X1"; transcript_biotype "mRNA"; exon_number "16";
NW_027332239.1	Gnomon	exon	5097440	5097532	.	+	.	gene_id "LOC140756006"; transcript_id "XM_073091395.1"; db_xref "GeneID:140756006"; db_xref "GenBank:XM_073091395.1"; gene "LOC140756006"; model_evidence "Supporting evidence includes similarity to: 30 Proteins"; product "uncharacterized protein, transcript variant X1"; transcript_biotype "mRNA"; exon_number "17";
NW_027332239.1	Gnomon	exon	5103055	5103177	.	+	.	gene_id "LOC140756006"; transcript_id "XM_073091395.1"; db_xref "GeneID:140756006"; db_xref "GenBank:XM_073091395.1"; gene "LOC140756006"; model_evidence "Supporting evidence includes similarity to: 30 Proteins"; product "uncharacterized protein, transcript variant X1"; transcript_biotype "mRNA"; exon_number "18";
NW_027332239.1	Gnomon	exon	5103360	5103490	.	+	.	gene_id "LOC140756006"; transcript_id "XM_073091395.1"; db_xref "GeneID:140756006"; db_xref "GenBank:XM_073091395.1"; gene "LOC140756006"; model_evidence "Supporting evidence includes similarity to: 30 Proteins"; product "uncharacterized protein, transcript variant X1"; transcript_biotype "mRNA"; exon_number "19";
NW_027332239.1	Gnomon	exon	5103962	5104141	.	+	.	gene_id "LOC140756006"; transcript_id "XM_073091395.1"; db_xref "GeneID:140756006"; db_xref "GenBank:XM_073091395.1"; gene "LOC140756006"; model_evidence "Supporting evidence includes similarity to: 30 Proteins"; product "uncharacterized protein, transcript variant X1"; transcript_biotype "mRNA"; exon_number "20";
NW_027332239.1	Gnomon	exon	5110079	5110222	.	+	.	gene_id "LOC140756006"; transcript_id "XM_073091395.1"; db_xref "GeneID:140756006"; db_xref "GenBank:XM_073091395.1"; gene "LOC140756006"; model_evidence "Supporting evidence includes similarity to: 30 Proteins"; product "uncharacterized protein, transcript variant X1"; transcript_biotype "mRNA"; exon_number "21";
NW_027332239.1	Gnomon	exon	5111085	5111165	.	+	.	gene_id "LOC140756006"; transcript_id "XM_073091395.1"; db_xref "GeneID:140756006"; db_xref "GenBank:XM_073091395.1"; gene "LOC140756006"; model_evidence "Supporting evidence includes similarity to: 30 Proteins"; product "uncharacterized protein, transcript variant X1"; transcript_biotype "mRNA"; exon_number "22";
NW_027332239.1	Gnomon	exon	5111700	5111954	.	+	.	gene_id "LOC140756006"; transcript_id "XM_073091395.1"; db_xref "GeneID:140756006"; db_xref "GenBank:XM_073091395.1"; gene "LOC140756006"; model_evidence "Supporting evidence includes similarity to: 30 Proteins"; product "uncharacterized protein, transcript variant X1"; transcript_biotype "mRNA"; exon_number "23";
NW_027332239.1	Gnomon	CDS	5052493	5052681	.	+	0	gene_id "LOC140756006"; transcript_id "XM_073091395.1"; db_xref "GeneID:140756006"; db_xref "GenBank:XP_072947496.1"; gbkey "CDS"; gene "LOC140756006"; product "uncharacterized protein isoform X1"; protein_id "XP_072947496.1"; exon_number "2";
NW_027332239.1	Gnomon	CDS	5077601	5077649	.	+	0	gene_id "LOC140756006"; transcript_id "XM_073091395.1"; db_xref "GeneID:140756006"; db_xref "GenBank:XP_072947496.1"; gbkey "CDS"; gene "LOC140756006"; product "uncharacterized protein isoform X1"; protein_id "XP_072947496.1"; exon_number "3";
NW_027332239.1	Gnomon	CDS	5080143	5080177	.	+	2	gene_id "LOC140756006"; transcript_id "XM_073091395.1"; db_xref "GeneID:140756006"; db_xref "GenBank:XP_072947496.1"; gbkey "CDS"; gene "LOC140756006"; product "uncharacterized protein isoform X1"; protein_id "XP_072947496.1"; exon_number "4";
NW_027332239.1	Gnomon	CDS	5082483	5082623	.	+	0	gene_id "LOC140756006"; transcript_id "XM_073091395.1"; db_xref "GeneID:140756006"; db_xref "GenBank:XP_072947496.1"; gbkey "CDS"; gene "LOC140756006"; product "uncharacterized protein isoform X1"; protein_id "XP_072947496.1"; exon_number "5";
NW_027332239.1	Gnomon	CDS	5083023	5083217	.	+	0	gene_id "LOC140756006"; transcript_id "XM_073091395.1"; db_xref "GeneID:140756006"; db_xref "GenBank:XP_072947496.1"; gbkey "CDS"; gene "LOC140756006"; product "uncharacterized protein isoform X1"; protein_id "XP_072947496.1"; exon_number "6";
NW_027332239.1	Gnomon	CDS	5085626	5085784	.	+	0	gene_id "LOC140756006"; transcript_id "XM_073091395.1"; db_xref "GeneID:140756006"; db_xref "GenBank:XP_072947496.1"; gbkey "CDS"; gene "LOC140756006"; product "uncharacterized protein isoform X1"; protein_id "XP_072947496.1"; exon_number "7";
NW_027332239.1	Gnomon	CDS	5087455	5087572	.	+	0	gene_id "LOC140756006"; transcript_id "XM_073091395.1"; db_xref "GeneID:140756006"; db_xref "GenBank:XP_072947496.1"; gbkey "CDS"; gene "LOC140756006"; product "uncharacterized protein isoform X1"; protein_id "XP_072947496.1"; exon_number "8";
NW_027332239.1	Gnomon	CDS	5088355	5088441	.	+	2	gene_id "LOC140756006"; transcript_id "XM_073091395.1"; db_xref "GeneID:140756006"; db_xref "GenBank:XP_072947496.1"; gbkey "CDS"; gene "LOC140756006"; product "uncharacterized protein isoform X1"; protein_id "XP_072947496.1"; exon_number "9";
NW_027332239.1	Gnomon	CDS	5090669	5090727	.	+	2	gene_id "LOC140756006"; transcript_id "XM_073091395.1"; db_xref "GeneID:140756006"; db_xref "GenBank:XP_072947496.1"; gbkey "CDS"; gene "LOC140756006"; product "uncharacterized protein isoform X1"; protein_id "XP_072947496.1"; exon_number "10";
NW_027332239.1	Gnomon	CDS	5092490	5092696	.	+	0	gene_id "LOC140756006"; transcript_id "XM_073091395.1"; db_xref "GeneID:140756006"; db_xref "GenBank:XP_072947496.1"; gbkey "CDS"; gene "LOC140756006"; product "uncharacterized protein isoform X1"; protein_id "XP_072947496.1"; exon_number "11";
NW_027332239.1	Gnomon	CDS	5093816	5093959	.	+	0	gene_id "LOC140756006"; transcript_id "XM_073091395.1"; db_xref "GeneID:140756006"; db_xref "GenBank:XP_072947496.1"; gbkey "CDS"; gene "LOC140756006"; product "uncharacterized protein isoform X1"; protein_id "XP_072947496.1"; exon_number "12";
NW_027332239.1	Gnomon	CDS	5094251	5094340	.	+	0	gene_id "LOC140756006"; transcript_id "XM_073091395.1"; db_xref "GeneID:140756006"; db_xref "GenBank:XP_072947496.1"; gbkey "CDS"; gene "LOC140756006"; product "uncharacterized protein isoform X1"; protein_id "XP_072947496.1"; exon_number "13";
NW_027332239.1	Gnomon	CDS	5094791	5095028	.	+	0	gene_id "LOC140756006"; transcript_id "XM_073091395.1"; db_xref "GeneID:140756006"; db_xref "GenBank:XP_072947496.1"; gbkey "CDS"; gene "LOC140756006"; product "uncharacterized protein isoform X1"; protein_id "XP_072947496.1"; exon_number "14";
NW_027332239.1	Gnomon	CDS	5096074	5096145	.	+	2	gene_id "LOC140756006"; transcript_id "XM_073091395.1"; db_xref "GeneID:140756006"; db_xref "GenBank:XP_072947496.1"; gbkey "CDS"; gene "LOC140756006"; product "uncharacterized protein isoform X1"; protein_id "XP_072947496.1"; exon_number "15";
NW_027332239.1	Gnomon	CDS	5096225	5096337	.	+	2	gene_id "LOC140756006"; transcript_id "XM_073091395.1"; db_xref "GeneID:140756006"; db_xref "GenBank:XP_072947496.1"; gbkey "CDS"; gene "LOC140756006"; product "uncharacterized protein isoform X1"; protein_id "XP_072947496.1"; exon_number "16";
NW_027332239.1	Gnomon	CDS	5097440	5097532	.	+	0	gene_id "LOC140756006"; transcript_id "XM_073091395.1"; db_xref "GeneID:140756006"; db_xref "GenBank:XP_072947496.1"; gbkey "CDS"; gene "LOC140756006"; product "uncharacterized protein isoform X1"; protein_id "XP_072947496.1"; exon_number "17";
NW_027332239.1	Gnomon	CDS	5103055	5103177	.	+	0	gene_id "LOC140756006"; transcript_id "XM_073091395.1"; db_xref "GeneID:140756006"; db_xref "GenBank:XP_072947496.1"; gbkey "CDS"; gene "LOC140756006"; product "uncharacterized protein isoform X1"; protein_id "XP_072947496.1"; exon_number "18";
NW_027332239.1	Gnomon	CDS	5103360	5103490	.	+	0	gene_id "LOC140756006"; transcript_id "XM_073091395.1"; db_xref "GeneID:140756006"; db_xref "GenBank:XP_072947496.1"; gbkey "CDS"; gene "LOC140756006"; product "uncharacterized protein isoform X1"; protein_id "XP_072947496.1"; exon_number "19";
NW_027332239.1	Gnomon	CDS	5103962	5104141	.	+	1	gene_id "LOC140756006"; transcript_id "XM_073091395.1"; db_xref "GeneID:140756006"; db_xref "GenBank:XP_072947496.1"; gbkey "CDS"; gene "LOC140756006"; product "uncharacterized protein isoform X1"; protein_id "XP_072947496.1"; exon_number "20";
NW_027332239.1	Gnomon	CDS	5110079	5110222	.	+	1	gene_id "LOC140756006"; transcript_id "XM_073091395.1"; db_xref "GeneID:140756006"; db_xref "GenBank:XP_072947496.1"; gbkey "CDS"; gene "LOC140756006"; product "uncharacterized protein isoform X1"; protein_id "XP_072947496.1"; exon_number "21";
NW_027332239.1	Gnomon	CDS	5111085	5111165	.	+	1	gene_id "LOC140756006"; transcript_id "XM_073091395.1"; db_xref "GeneID:140756006"; db_xref "GenBank:XP_072947496.1"; gbkey "CDS"; gene "LOC140756006"; product "uncharacterized protein isoform X1"; protein_id "XP_072947496.1"; exon_number "22";
NW_027332239.1	Gnomon	CDS	5111700	5111769	.	+	1	gene_id "LOC140756006"; transcript_id "XM_073091395.1"; db_xref "GeneID:140756006"; db_xref "GenBank:XP_072947496.1"; gbkey "CDS"; gene "LOC140756006"; product "uncharacterized protein isoform X1"; protein_id "XP_072947496.1"; exon_number "23";
NW_027332239.1	Gnomon	start_codon	5052493	5052495	.	+	0	gene_id "LOC140756006"; transcript_id "XM_073091395.1"; db_xref "GeneID:140756006"; db_xref "GenBank:XP_072947496.1"; gbkey "CDS"; gene "LOC140756006"; product "uncharacterized protein isoform X1"; protein_id "XP_072947496.1"; exon_number "2";
NW_027332239.1	Gnomon	stop_codon	5111770	5111772	.	+	0	gene_id "LOC140756006"; transcript_id "XM_073091395.1"; db_xref "GeneID:140756006"; db_xref "GenBank:XP_072947496.1"; gbkey "CDS"; gene "LOC140756006"; product "uncharacterized protein isoform X1"; protein_id "XP_072947496.1"; exon_number "23";
NW_027332239.1	Gnomon	transcript	4996248	5111954	.	+	.	gene_id "LOC140756006"; transcript_id "XM_073091398.1"; db_xref "GeneID:140756006"; db_xref "GenBank:XM_073091398.1"; gbkey "mRNA"; gene "LOC140756006"; model_evidence "Supporting evidence includes similarity to: 30 Proteins"; product "uncharacterized protein, transcript variant X4"; transcript_biotype "mRNA";
NW_027332239.1	Gnomon	exon	4996248	4996463	.	+	.	gene_id "LOC140756006"; transcript_id "XM_073091398.1"; db_xref "GeneID:140756006"; db_xref "GenBank:XM_073091398.1"; gene "LOC140756006"; model_evidence "Supporting evidence includes similarity to: 30 Proteins"; product "uncharacterized protein, transcript variant X4"; transcript_biotype "mRNA"; exon_number "1";
NW_027332239.1	Gnomon	exon	5052243	5052681	.	+	.	gene_id "LOC140756006"; transcript_id "XM_073091398.1"; db_xref "GeneID:140756006"; db_xref "GenBank:XM_073091398.1"; gene "LOC140756006"; model_evidence "Supporting evidence includes similarity to: 30 Proteins"; product "uncharacterized protein, transcript variant X4"; transcript_biotype "mRNA"; exon_number "2";
NW_027332239.1	Gnomon	exon	5077601	5077649	.	+	.	gene_id "LOC140756006"; transcript_id "XM_073091398.1"; db_xref "GeneID:140756006"; db_xref "GenBank:XM_073091398.1"; gene "LOC140756006"; model_evidence "Supporting evidence includes similarity to: 30 Proteins"; product "uncharacterized protein, transcript variant X4"; transcript_biotype "mRNA"; exon_number "3";
NW_027332239.1	Gnomon	exon	5080143	5080177	.	+	.	gene_id "LOC140756006"; transcript_id "XM_073091398.1"; db_xref "GeneID:140756006"; db_xref "GenBank:XM_073091398.1"; gene "LOC140756006"; model_evidence "Supporting evidence includes similarity to: 30 Proteins"; product "uncharacterized protein, transcript variant X4"; transcript_biotype "mRNA"; exon_number "4";
NW_027332239.1	Gnomon	exon	5082483	5082623	.	+	.	gene_id "LOC140756006"; transcript_id "XM_073091398.1"; db_xref "GeneID:140756006"; db_xref "GenBank:XM_073091398.1"; gene "LOC140756006"; model_evidence "Supporting evidence includes similarity to: 30 Proteins"; product "uncharacterized protein, transcript variant X4"; transcript_biotype "mRNA"; exon_number "5";
NW_027332239.1	Gnomon	exon	5083023	5083217	.	+	.	gene_id "LOC140756006"; transcript_id "XM_073091398.1"; db_xref "GeneID:140756006"; db_xref "GenBank:XM_073091398.1"; gene "LOC140756006"; model_evidence "Supporting evidence includes similarity to: 30 Proteins"; product "uncharacterized protein, transcript variant X4"; transcript_biotype "mRNA"; exon_number "6";
NW_027332239.1	Gnomon	exon	5085626	5085784	.	+	.	gene_id "LOC140756006"; transcript_id "XM_073091398.1"; db_xref "GeneID:140756006"; db_xref "GenBank:XM_073091398.1"; gene "LOC140756006"; model_evidence "Supporting evidence includes similarity to: 30 Proteins"; product "uncharacterized protein, transcript variant X4"; transcript_biotype "mRNA"; exon_number "7";
NW_027332239.1	Gnomon	exon	5087455	5087572	.	+	.	gene_id "LOC140756006"; transcript_id "XM_073091398.1"; db_xref "GeneID:140756006"; db_xref "GenBank:XM_073091398.1"; gene "LOC140756006"; model_evidence "Supporting evidence includes similarity to: 30 Proteins"; product "uncharacterized protein, transcript variant X4"; transcript_biotype "mRNA"; exon_number "8";
NW_027332239.1	Gnomon	exon	5088355	5088433	.	+	.	gene_id "LOC140756006"; transcript_id "XM_073091398.1"; db_xref "GeneID:140756006"; db_xref "GenBank:XM_073091398.1"; gene "LOC140756006"; model_evidence "Supporting evidence includes similarity to: 30 Proteins"; product "uncharacterized protein, transcript variant X4"; transcript_biotype "mRNA"; exon_number "9";
NW_027332239.1	Gnomon	exon	5090667	5090727	.	+	.	gene_id "LOC140756006"; transcript_id "XM_073091398.1"; db_xref "GeneID:140756006"; db_xref "GenBank:XM_073091398.1"; gene "LOC140756006"; model_evidence "Supporting evidence includes similarity to: 30 Proteins"; product "uncharacterized protein, transcript variant X4"; transcript_biotype "mRNA"; exon_number "10";
NW_027332239.1	Gnomon	exon	5092490	5092696	.	+	.	gene_id "LOC140756006"; transcript_id "XM_073091398.1"; db_xref "GeneID:140756006"; db_xref "GenBank:XM_073091398.1"; gene "LOC140756006"; model_evidence "Supporting evidence includes similarity to: 30 Proteins"; product "uncharacterized protein, transcript variant X4"; transcript_biotype "mRNA"; exon_number "11";
NW_027332239.1	Gnomon	exon	5093816	5093959	.	+	.	gene_id "LOC140756006"; transcript_id "XM_073091398.1"; db_xref "GeneID:140756006"; db_xref "GenBank:XM_073091398.1"; gene "LOC140756006"; model_evidence "Supporting evidence includes similarity to: 30 Proteins"; product "uncharacterized protein, transcript variant X4"; transcript_biotype "mRNA"; exon_number "12";
NW_027332239.1	Gnomon	exon	5094251	5094340	.	+	.	gene_id "LOC140756006"; transcript_id "XM_073091398.1"; db_xref "GeneID:140756006"; db_xref "GenBank:XM_073091398.1"; gene "LOC140756006"; model_evidence "Supporting evidence includes similarity to: 30 Proteins"; product "uncharacterized protein, transcript variant X4"; transcript_biotype "mRNA"; exon_number "13";
NW_027332239.1	Gnomon	exon	5094791	5095028	.	+	.	gene_id "LOC140756006"; transcript_id "XM_073091398.1"; db_xref "GeneID:140756006"; db_xref "GenBank:XM_073091398.1"; gene "LOC140756006"; model_evidence "Supporting evidence includes similarity to: 30 Proteins"; product "uncharacterized protein, transcript variant X4"; transcript_biotype "mRNA"; exon_number "14";
NW_027332239.1	Gnomon	exon	5096074	5096145	.	+	.	gene_id "LOC140756006"; transcript_id "XM_073091398.1"; db_xref "GeneID:140756006"; db_xref "GenBank:XM_073091398.1"; gene "LOC140756006"; model_evidence "Supporting evidence includes similarity to: 30 Proteins"; product "uncharacterized protein, transcript variant X4"; transcript_biotype "mRNA"; exon_number "15";
NW_027332239.1	Gnomon	exon	5096225	5096337	.	+	.	gene_id "LOC140756006"; transcript_id "XM_073091398.1"; db_xref "GeneID:140756006"; db_xref "GenBank:XM_073091398.1"; gene "LOC140756006"; model_evidence "Supporting evidence includes similarity to: 30 Proteins"; product "uncharacterized protein, transcript variant X4"; transcript_biotype "mRNA"; exon_number "16";
NW_027332239.1	Gnomon	exon	5097440	5097532	.	+	.	gene_id "LOC140756006"; transcript_id "XM_073091398.1"; db_xref "GeneID:140756006"; db_xref "GenBank:XM_073091398.1"; gene "LOC140756006"; model_evidence "Supporting evidence includes similarity to: 30 Proteins"; product "uncharacterized protein, transcript variant X4"; transcript_biotype "mRNA"; exon_number "17";
NW_027332239.1	Gnomon	exon	5103055	5103177	.	+	.	gene_id "LOC140756006"; transcript_id "XM_073091398.1"; db_xref "GeneID:140756006"; db_xref "GenBank:XM_073091398.1"; gene "LOC140756006"; model_evidence "Supporting evidence includes similarity to: 30 Proteins"; product "uncharacterized protein, transcript variant X4"; transcript_biotype "mRNA"; exon_number "18";
NW_027332239.1	Gnomon	exon	5103360	5103490	.	+	.	gene_id "LOC140756006"; transcript_id "XM_073091398.1"; db_xref "GeneID:140756006"; db_xref "GenBank:XM_073091398.1"; gene "LOC140756006"; model_evidence "Supporting evidence includes similarity to: 30 Proteins"; product "uncharacterized protein, transcript variant X4"; transcript_biotype "mRNA"; exon_number "19";
NW_027332239.1	Gnomon	exon	5103962	5104141	.	+	.	gene_id "LOC140756006"; transcript_id "XM_073091398.1"; db_xref "GeneID:140756006"; db_xref "GenBank:XM_073091398.1"; gene "LOC140756006"; model_evidence "Supporting evidence includes similarity to: 30 Proteins"; product "uncharacterized protein, transcript variant X4"; transcript_biotype "mRNA"; exon_number "20";
NW_027332239.1	Gnomon	exon	5110079	5110222	.	+	.	gene_id "LOC140756006"; transcript_id "XM_073091398.1"; db_xref "GeneID:140756006"; db_xref "GenBank:XM_073091398.1"; gene "LOC140756006"; model_evidence "Supporting evidence includes similarity to: 30 Proteins"; product "uncharacterized protein, transcript variant X4"; transcript_biotype "mRNA"; exon_number "21";
NW_027332239.1	Gnomon	exon	5111085	5111165	.	+	.	gene_id "LOC140756006"; transcript_id "XM_073091398.1"; db_xref "GeneID:140756006"; db_xref "GenBank:XM_073091398.1"; gene "LOC140756006"; model_evidence "Supporting evidence includes similarity to: 30 Proteins"; product "uncharacterized protein, transcript variant X4"; transcript_biotype "mRNA"; exon_number "22";
NW_027332239.1	Gnomon	exon	5111700	5111954	.	+	.	gene_id "LOC140756006"; transcript_id "XM_073091398.1"; db_xref "GeneID:140756006"; db_xref "GenBank:XM_073091398.1"; gene "LOC140756006"; model_evidence "Supporting evidence includes similarity to: 30 Proteins"; product "uncharacterized protein, transcript variant X4"; transcript_biotype "mRNA"; exon_number "23";
NW_027332239.1	Gnomon	CDS	5052493	5052681	.	+	0	gene_id "LOC140756006"; transcript_id "XM_073091398.1"; db_xref "GeneID:140756006"; db_xref "GenBank:XP_072947499.1"; gbkey "CDS"; gene "LOC140756006"; product "uncharacterized protein isoform X2"; protein_id "XP_072947499.1"; exon_number "2";
NW_027332239.1	Gnomon	CDS	5077601	5077649	.	+	0	gene_id "LOC140756006"; transcript_id "XM_073091398.1"; db_xref "GeneID:140756006"; db_xref "GenBank:XP_072947499.1"; gbkey "CDS"; gene "LOC140756006"; product "uncharacterized protein isoform X2"; protein_id "XP_072947499.1"; exon_number "3";
NW_027332239.1	Gnomon	CDS	5080143	5080177	.	+	2	gene_id "LOC140756006"; transcript_id "XM_073091398.1"; db_xref "GeneID:140756006"; db_xref "GenBank:XP_072947499.1"; gbkey "CDS"; gene "LOC140756006"; product "uncharacterized protein isoform X2"; protein_id "XP_072947499.1"; exon_number "4";
NW_027332239.1	Gnomon	CDS	5082483	5082623	.	+	0	gene_id "LOC140756006"; transcript_id "XM_073091398.1"; db_xref "GeneID:140756006"; db_xref "GenBank:XP_072947499.1"; gbkey "CDS"; gene "LOC140756006"; product "uncharacterized protein isoform X2"; protein_id "XP_072947499.1"; exon_number "5";
NW_027332239.1	Gnomon	CDS	5083023	5083217	.	+	0	gene_id "LOC140756006"; transcript_id "XM_073091398.1"; db_xref "GeneID:140756006"; db_xref "GenBank:XP_072947499.1"; gbkey "CDS"; gene "LOC140756006"; product "uncharacterized protein isoform X2"; protein_id "XP_072947499.1"; exon_number "6";
NW_027332239.1	Gnomon	CDS	5085626	5085784	.	+	0	gene_id "LOC140756006"; transcript_id "XM_073091398.1"; db_xref "GeneID:140756006"; db_xref "GenBank:XP_072947499.1"; gbkey "CDS"; gene "LOC140756006"; product "uncharacterized protein isoform X2"; protein_id "XP_072947499.1"; exon_number "7";
NW_027332239.1	Gnomon	CDS	5087455	5087572	.	+	0	gene_id "LOC140756006"; transcript_id "XM_073091398.1"; db_xref "GeneID:140756006"; db_xref "GenBank:XP_072947499.1"; gbkey "CDS"; gene "LOC140756006"; product "uncharacterized protein isoform X2"; protein_id "XP_072947499.1"; exon_number "8";
NW_027332239.1	Gnomon	CDS	5088355	5088433	.	+	2	gene_id "LOC140756006"; transcript_id "XM_073091398.1"; db_xref "GeneID:140756006"; db_xref "GenBank:XP_072947499.1"; gbkey "CDS"; gene "LOC140756006"; product "uncharacterized protein isoform X2"; protein_id "XP_072947499.1"; exon_number "9";
NW_027332239.1	Gnomon	CDS	5090667	5090727	.	+	1	gene_id "LOC140756006"; transcript_id "XM_073091398.1"; db_xref "GeneID:140756006"; db_xref "GenBank:XP_072947499.1"; gbkey "CDS"; gene "LOC140756006"; product "uncharacterized protein isoform X2"; protein_id "XP_072947499.1"; exon_number "10";
NW_027332239.1	Gnomon	CDS	5092490	5092696	.	+	0	gene_id "LOC140756006"; transcript_id "XM_073091398.1"; db_xref "GeneID:140756006"; db_xref "GenBank:XP_072947499.1"; gbkey "CDS"; gene "LOC140756006"; product "uncharacterized protein isoform X2"; protein_id "XP_072947499.1"; exon_number "11";
NW_027332239.1	Gnomon	CDS	5093816	5093959	.	+	0	gene_id "LOC140756006"; transcript_id "XM_073091398.1"; db_xref "GeneID:140756006"; db_xref "GenBank:XP_072947499.1"; gbkey "CDS"; gene "LOC140756006"; product "uncharacterized protein isoform X2"; protein_id "XP_072947499.1"; exon_number "12";
NW_027332239.1	Gnomon	CDS	5094251	5094340	.	+	0	gene_id "LOC140756006"; transcript_id "XM_073091398.1"; db_xref "GeneID:140756006"; db_xref "GenBank:XP_072947499.1"; gbkey "CDS"; gene "LOC140756006"; product "uncharacterized protein isoform X2"; protein_id "XP_072947499.1"; exon_number "13";
NW_027332239.1	Gnomon	CDS	5094791	5095028	.	+	0	gene_id "LOC140756006"; transcript_id "XM_073091398.1"; db_xref "GeneID:140756006"; db_xref "GenBank:XP_072947499.1"; gbkey "CDS"; gene "LOC140756006"; product "uncharacterized protein isoform X2"; protein_id "XP_072947499.1"; exon_number "14";
NW_027332239.1	Gnomon	CDS	5096074	5096145	.	+	2	gene_id "LOC140756006"; transcript_id "XM_073091398.1"; db_xref "GeneID:140756006"; db_xref "GenBank:XP_072947499.1"; gbkey "CDS"; gene "LOC140756006"; product "uncharacterized protein isoform X2"; protein_id "XP_072947499.1"; exon_number "15";
NW_027332239.1	Gnomon	CDS	5096225	5096337	.	+	2	gene_id "LOC140756006"; transcript_id "XM_073091398.1"; db_xref "GeneID:140756006"; db_xref "GenBank:XP_072947499.1"; gbkey "CDS"; gene "LOC140756006"; product "uncharacterized protein isoform X2"; protein_id "XP_072947499.1"; exon_number "16";
NW_027332239.1	Gnomon	CDS	5097440	5097532	.	+	0	gene_id "LOC140756006"; transcript_id "XM_073091398.1"; db_xref "GeneID:140756006"; db_xref "GenBank:XP_072947499.1"; gbkey "CDS"; gene "LOC140756006"; product "uncharacterized protein isoform X2"; protein_id "XP_072947499.1"; exon_number "17";
NW_027332239.1	Gnomon	CDS	5103055	5103177	.	+	0	gene_id "LOC140756006"; transcript_id "XM_073091398.1"; db_xref "GeneID:140756006"; db_xref "GenBank:XP_072947499.1"; gbkey "CDS"; gene "LOC140756006"; product "uncharacterized protein isoform X2"; protein_id "XP_072947499.1"; exon_number "18";
NW_027332239.1	Gnomon	CDS	5103360	5103490	.	+	0	gene_id "LOC140756006"; transcript_id "XM_073091398.1"; db_xref "GeneID:140756006"; db_xref "GenBank:XP_072947499.1"; gbkey "CDS"; gene "LOC140756006"; product "uncharacterized protein isoform X2"; protein_id "XP_072947499.1"; exon_number "19";
NW_027332239.1	Gnomon	CDS	5103962	5104141	.	+	1	gene_id "LOC140756006"; transcript_id "XM_073091398.1"; db_xref "GeneID:140756006"; db_xref "GenBank:XP_072947499.1"; gbkey "CDS"; gene "LOC140756006"; product "uncharacterized protein isoform X2"; protein_id "XP_072947499.1"; exon_number "20";
NW_027332239.1	Gnomon	CDS	5110079	5110222	.	+	1	gene_id "LOC140756006"; transcript_id "XM_073091398.1"; db_xref "GeneID:140756006"; db_xref "GenBank:XP_072947499.1"; gbkey "CDS"; gene "LOC140756006"; product "uncharacterized protein isoform X2"; protein_id "XP_072947499.1"; exon_number "21";
NW_027332239.1	Gnomon	CDS	5111085	5111165	.	+	1	gene_id "LOC140756006"; transcript_id "XM_073091398.1"; db_xref "GeneID:140756006"; db_xref "GenBank:XP_072947499.1"; gbkey "CDS"; gene "LOC140756006"; product "uncharacterized protein isoform X2"; protein_id "XP_072947499.1"; exon_number "22";
NW_027332239.1	Gnomon	CDS	5111700	5111769	.	+	1	gene_id "LOC140756006"; transcript_id "XM_073091398.1"; db_xref "GeneID:140756006"; db_xref "GenBank:XP_072947499.1"; gbkey "CDS"; gene "LOC140756006"; product "uncharacterized protein isoform X2"; protein_id "XP_072947499.1"; exon_number "23";
NW_027332239.1	Gnomon	start_codon	5052493	5052495	.	+	0	gene_id "LOC140756006"; transcript_id "XM_073091398.1"; db_xref "GeneID:140756006"; db_xref "GenBank:XP_072947499.1"; gbkey "CDS"; gene "LOC140756006"; product "uncharacterized protein isoform X2"; protein_id "XP_072947499.1"; exon_number "2";
NW_027332239.1	Gnomon	stop_codon	5111770	5111772	.	+	0	gene_id "LOC140756006"; transcript_id "XM_073091398.1"; db_xref "GeneID:140756006"; db_xref "GenBank:XP_072947499.1"; gbkey "CDS"; gene "LOC140756006"; product "uncharacterized protein isoform X2"; protein_id "XP_072947499.1"; exon_number "23";
NW_027332239.1	Gnomon	transcript	4996248	5111954	.	+	.	gene_id "LOC140756006"; transcript_id "XM_073091397.1"; db_xref "GeneID:140756006"; db_xref "GenBank:XM_073091397.1"; gbkey "mRNA"; gene "LOC140756006"; model_evidence "Supporting evidence includes similarity to: 30 Proteins"; product "uncharacterized protein, transcript variant X3"; transcript_biotype "mRNA";
NW_027332239.1	Gnomon	exon	4996248	4996463	.	+	.	gene_id "LOC140756006"; transcript_id "XM_073091397.1"; db_xref "GeneID:140756006"; db_xref "GenBank:XM_073091397.1"; gene "LOC140756006"; model_evidence "Supporting evidence includes similarity to: 30 Proteins"; product "uncharacterized protein, transcript variant X3"; transcript_biotype "mRNA"; exon_number "1";
NW_027332239.1	Gnomon	exon	5052363	5052681	.	+	.	gene_id "LOC140756006"; transcript_id "XM_073091397.1"; db_xref "GeneID:140756006"; db_xref "GenBank:XM_073091397.1"; gene "LOC140756006"; model_evidence "Supporting evidence includes similarity to: 30 Proteins"; product "uncharacterized protein, transcript variant X3"; transcript_biotype "mRNA"; exon_number "2";
NW_027332239.1	Gnomon	exon	5077601	5077649	.	+	.	gene_id "LOC140756006"; transcript_id "XM_073091397.1"; db_xref "GeneID:140756006"; db_xref "GenBank:XM_073091397.1"; gene "LOC140756006"; model_evidence "Supporting evidence includes similarity to: 30 Proteins"; product "uncharacterized protein, transcript variant X3"; transcript_biotype "mRNA"; exon_number "3";
NW_027332239.1	Gnomon	exon	5080143	5080177	.	+	.	gene_id "LOC140756006"; transcript_id "XM_073091397.1"; db_xref "GeneID:140756006"; db_xref "GenBank:XM_073091397.1"; gene "LOC140756006"; model_evidence "Supporting evidence includes similarity to: 30 Proteins"; product "uncharacterized protein, transcript variant X3"; transcript_biotype "mRNA"; exon_number "4";
NW_027332239.1	Gnomon	exon	5082483	5082623	.	+	.	gene_id "LOC140756006"; transcript_id "XM_073091397.1"; db_xref "GeneID:140756006"; db_xref "GenBank:XM_073091397.1"; gene "LOC140756006"; model_evidence "Supporting evidence includes similarity to: 30 Proteins"; product "uncharacterized protein, transcript variant X3"; transcript_biotype "mRNA"; exon_number "5";
NW_027332239.1	Gnomon	exon	5083023	5083217	.	+	.	gene_id "LOC140756006"; transcript_id "XM_073091397.1"; db_xref "GeneID:140756006"; db_xref "GenBank:XM_073091397.1"; gene "LOC140756006"; model_evidence "Supporting evidence includes similarity to: 30 Proteins"; product "uncharacterized protein, transcript variant X3"; transcript_biotype "mRNA"; exon_number "6";
NW_027332239.1	Gnomon	exon	5085626	5085784	.	+	.	gene_id "LOC140756006"; transcript_id "XM_073091397.1"; db_xref "GeneID:140756006"; db_xref "GenBank:XM_073091397.1"; gene "LOC140756006"; model_evidence "Supporting evidence includes similarity to: 30 Proteins"; product "uncharacterized protein, transcript variant X3"; transcript_biotype "mRNA"; exon_number "7";
NW_027332239.1	Gnomon	exon	5087455	5087572	.	+	.	gene_id "LOC140756006"; transcript_id "XM_073091397.1"; db_xref "GeneID:140756006"; db_xref "GenBank:XM_073091397.1"; gene "LOC140756006"; model_evidence "Supporting evidence includes similarity to: 30 Proteins"; product "uncharacterized protein, transcript variant X3"; transcript_biotype "mRNA"; exon_number "8";
NW_027332239.1	Gnomon	exon	5088355	5088441	.	+	.	gene_id "LOC140756006"; transcript_id "XM_073091397.1"; db_xref "GeneID:140756006"; db_xref "GenBank:XM_073091397.1"; gene "LOC140756006"; model_evidence "Supporting evidence includes similarity to: 30 Proteins"; product "uncharacterized protein, transcript variant X3"; transcript_biotype "mRNA"; exon_number "9";
NW_027332239.1	Gnomon	exon	5090669	5090727	.	+	.	gene_id "LOC140756006"; transcript_id "XM_073091397.1"; db_xref "GeneID:140756006"; db_xref "GenBank:XM_073091397.1"; gene "LOC140756006"; model_evidence "Supporting evidence includes similarity to: 30 Proteins"; product "uncharacterized protein, transcript variant X3"; transcript_biotype "mRNA"; exon_number "10";
NW_027332239.1	Gnomon	exon	5092490	5092696	.	+	.	gene_id "LOC140756006"; transcript_id "XM_073091397.1"; db_xref "GeneID:140756006"; db_xref "GenBank:XM_073091397.1"; gene "LOC140756006"; model_evidence "Supporting evidence includes similarity to: 30 Proteins"; product "uncharacterized protein, transcript variant X3"; transcript_biotype "mRNA"; exon_number "11";
NW_027332239.1	Gnomon	exon	5093816	5093959	.	+	.	gene_id "LOC140756006"; transcript_id "XM_073091397.1"; db_xref "GeneID:140756006"; db_xref "GenBank:XM_073091397.1"; gene "LOC140756006"; model_evidence "Supporting evidence includes similarity to: 30 Proteins"; product "uncharacterized protein, transcript variant X3"; transcript_biotype "mRNA"; exon_number "12";
NW_027332239.1	Gnomon	exon	5094251	5094340	.	+	.	gene_id "LOC140756006"; transcript_id "XM_073091397.1"; db_xref "GeneID:140756006"; db_xref "GenBank:XM_073091397.1"; gene "LOC140756006"; model_evidence "Supporting evidence includes similarity to: 30 Proteins"; product "uncharacterized protein, transcript variant X3"; transcript_biotype "mRNA"; exon_number "13";
NW_027332239.1	Gnomon	exon	5094791	5095028	.	+	.	gene_id "LOC140756006"; transcript_id "XM_073091397.1"; db_xref "GeneID:140756006"; db_xref "GenBank:XM_073091397.1"; gene "LOC140756006"; model_evidence "Supporting evidence includes similarity to: 30 Proteins"; product "uncharacterized protein, transcript variant X3"; transcript_biotype "mRNA"; exon_number "14";
NW_027332239.1	Gnomon	exon	5096074	5096145	.	+	.	gene_id "LOC140756006"; transcript_id "XM_073091397.1"; db_xref "GeneID:140756006"; db_xref "GenBank:XM_073091397.1"; gene "LOC140756006"; model_evidence "Supporting evidence includes similarity to: 30 Proteins"; product "uncharacterized protein, transcript variant X3"; transcript_biotype "mRNA"; exon_number "15";
NW_027332239.1	Gnomon	exon	5096225	5096337	.	+	.	gene_id "LOC140756006"; transcript_id "XM_073091397.1"; db_xref "GeneID:140756006"; db_xref "GenBank:XM_073091397.1"; gene "LOC140756006"; model_evidence "Supporting evidence includes similarity to: 30 Proteins"; product "uncharacterized protein, transcript variant X3"; transcript_biotype "mRNA"; exon_number "16";
NW_027332239.1	Gnomon	exon	5097440	5097532	.	+	.	gene_id "LOC140756006"; transcript_id "XM_073091397.1"; db_xref "GeneID:140756006"; db_xref "GenBank:XM_073091397.1"; gene "LOC140756006"; model_evidence "Supporting evidence includes similarity to: 30 Proteins"; product "uncharacterized protein, transcript variant X3"; transcript_biotype "mRNA"; exon_number "17";
NW_027332239.1	Gnomon	exon	5103055	5103177	.	+	.	gene_id "LOC140756006"; transcript_id "XM_073091397.1"; db_xref "GeneID:140756006"; db_xref "GenBank:XM_073091397.1"; gene "LOC140756006"; model_evidence "Supporting evidence includes similarity to: 30 Proteins"; product "uncharacterized protein, transcript variant X3"; transcript_biotype "mRNA"; exon_number "18";
NW_027332239.1	Gnomon	exon	5103360	5103490	.	+	.	gene_id "LOC140756006"; transcript_id "XM_073091397.1"; db_xref "GeneID:140756006"; db_xref "GenBank:XM_073091397.1"; gene "LOC140756006"; model_evidence "Supporting evidence includes similarity to: 30 Proteins"; product "uncharacterized protein, transcript variant X3"; transcript_biotype "mRNA"; exon_number "19";
NW_027332239.1	Gnomon	exon	5103962	5104141	.	+	.	gene_id "LOC140756006"; transcript_id "XM_073091397.1"; db_xref "GeneID:140756006"; db_xref "GenBank:XM_073091397.1"; gene "LOC140756006"; model_evidence "Supporting evidence includes similarity to: 30 Proteins"; product "uncharacterized protein, transcript variant X3"; transcript_biotype "mRNA"; exon_number "20";
NW_027332239.1	Gnomon	exon	5110079	5110222	.	+	.	gene_id "LOC140756006"; transcript_id "XM_073091397.1"; db_xref "GeneID:140756006"; db_xref "GenBank:XM_073091397.1"; gene "LOC140756006"; model_evidence "Supporting evidence includes similarity to: 30 Proteins"; product "uncharacterized protein, transcript variant X3"; transcript_biotype "mRNA"; exon_number "21";
NW_027332239.1	Gnomon	exon	5111085	5111165	.	+	.	gene_id "LOC140756006"; transcript_id "XM_073091397.1"; db_xref "GeneID:140756006"; db_xref "GenBank:XM_073091397.1"; gene "LOC140756006"; model_evidence "Supporting evidence includes similarity to: 30 Proteins"; product "uncharacterized protein, transcript variant X3"; transcript_biotype "mRNA"; exon_number "22";
NW_027332239.1	Gnomon	exon	5111700	5111954	.	+	.	gene_id "LOC140756006"; transcript_id "XM_073091397.1"; db_xref "GeneID:140756006"; db_xref "GenBank:XM_073091397.1"; gene "LOC140756006"; model_evidence "Supporting evidence includes similarity to: 30 Proteins"; product "uncharacterized protein, transcript variant X3"; transcript_biotype "mRNA"; exon_number "23";
NW_027332239.1	Gnomon	CDS	5052493	5052681	.	+	0	gene_id "LOC140756006"; transcript_id "XM_073091397.1"; db_xref "GeneID:140756006"; db_xref "GenBank:XP_072947498.1"; gbkey "CDS"; gene "LOC140756006"; product "uncharacterized protein isoform X1"; protein_id "XP_072947498.1"; exon_number "2";
NW_027332239.1	Gnomon	CDS	5077601	5077649	.	+	0	gene_id "LOC140756006"; transcript_id "XM_073091397.1"; db_xref "GeneID:140756006"; db_xref "GenBank:XP_072947498.1"; gbkey "CDS"; gene "LOC140756006"; product "uncharacterized protein isoform X1"; protein_id "XP_072947498.1"; exon_number "3";
NW_027332239.1	Gnomon	CDS	5080143	5080177	.	+	2	gene_id "LOC140756006"; transcript_id "XM_073091397.1"; db_xref "GeneID:140756006"; db_xref "GenBank:XP_072947498.1"; gbkey "CDS"; gene "LOC140756006"; product "uncharacterized protein isoform X1"; protein_id "XP_072947498.1"; exon_number "4";
NW_027332239.1	Gnomon	CDS	5082483	5082623	.	+	0	gene_id "LOC140756006"; transcript_id "XM_073091397.1"; db_xref "GeneID:140756006"; db_xref "GenBank:XP_072947498.1"; gbkey "CDS"; gene "LOC140756006"; product "uncharacterized protein isoform X1"; protein_id "XP_072947498.1"; exon_number "5";
NW_027332239.1	Gnomon	CDS	5083023	5083217	.	+	0	gene_id "LOC140756006"; transcript_id "XM_073091397.1"; db_xref "GeneID:140756006"; db_xref "GenBank:XP_072947498.1"; gbkey "CDS"; gene "LOC140756006"; product "uncharacterized protein isoform X1"; protein_id "XP_072947498.1"; exon_number "6";
NW_027332239.1	Gnomon	CDS	5085626	5085784	.	+	0	gene_id "LOC140756006"; transcript_id "XM_073091397.1"; db_xref "GeneID:140756006"; db_xref "GenBank:XP_072947498.1"; gbkey "CDS"; gene "LOC140756006"; product "uncharacterized protein isoform X1"; protein_id "XP_072947498.1"; exon_number "7";
NW_027332239.1	Gnomon	CDS	5087455	5087572	.	+	0	gene_id "LOC140756006"; transcript_id "XM_073091397.1"; db_xref "GeneID:140756006"; db_xref "GenBank:XP_072947498.1"; gbkey "CDS"; gene "LOC140756006"; product "uncharacterized protein isoform X1"; protein_id "XP_072947498.1"; exon_number "8";
NW_027332239.1	Gnomon	CDS	5088355	5088441	.	+	2	gene_id "LOC140756006"; transcript_id "XM_073091397.1"; db_xref "GeneID:140756006"; db_xref "GenBank:XP_072947498.1"; gbkey "CDS"; gene "LOC140756006"; product "uncharacterized protein isoform X1"; protein_id "XP_072947498.1"; exon_number "9";
NW_027332239.1	Gnomon	CDS	5090669	5090727	.	+	2	gene_id "LOC140756006"; transcript_id "XM_073091397.1"; db_xref "GeneID:140756006"; db_xref "GenBank:XP_072947498.1"; gbkey "CDS"; gene "LOC140756006"; product "uncharacterized protein isoform X1"; protein_id "XP_072947498.1"; exon_number "10";
NW_027332239.1	Gnomon	CDS	5092490	5092696	.	+	0	gene_id "LOC140756006"; transcript_id "XM_073091397.1"; db_xref "GeneID:140756006"; db_xref "GenBank:XP_072947498.1"; gbkey "CDS"; gene "LOC140756006"; product "uncharacterized protein isoform X1"; protein_id "XP_072947498.1"; exon_number "11";
NW_027332239.1	Gnomon	CDS	5093816	5093959	.	+	0	gene_id "LOC140756006"; transcript_id "XM_073091397.1"; db_xref "GeneID:140756006"; db_xref "GenBank:XP_072947498.1"; gbkey "CDS"; gene "LOC140756006"; product "uncharacterized protein isoform X1"; protein_id "XP_072947498.1"; exon_number "12";
NW_027332239.1	Gnomon	CDS	5094251	5094340	.	+	0	gene_id "LOC140756006"; transcript_id "XM_073091397.1"; db_xref "GeneID:140756006"; db_xref "GenBank:XP_072947498.1"; gbkey "CDS"; gene "LOC140756006"; product "uncharacterized protein isoform X1"; protein_id "XP_072947498.1"; exon_number "13";
NW_027332239.1	Gnomon	CDS	5094791	5095028	.	+	0	gene_id "LOC140756006"; transcript_id "XM_073091397.1"; db_xref "GeneID:140756006"; db_xref "GenBank:XP_072947498.1"; gbkey "CDS"; gene "LOC140756006"; product "uncharacterized protein isoform X1"; protein_id "XP_072947498.1"; exon_number "14";
NW_027332239.1	Gnomon	CDS	5096074	5096145	.	+	2	gene_id "LOC140756006"; transcript_id "XM_073091397.1"; db_xref "GeneID:140756006"; db_xref "GenBank:XP_072947498.1"; gbkey "CDS"; gene "LOC140756006"; product "uncharacterized protein isoform X1"; protein_id "XP_072947498.1"; exon_number "15";
NW_027332239.1	Gnomon	CDS	5096225	5096337	.	+	2	gene_id "LOC140756006"; transcript_id "XM_073091397.1"; db_xref "GeneID:140756006"; db_xref "GenBank:XP_072947498.1"; gbkey "CDS"; gene "LOC140756006"; product "uncharacterized protein isoform X1"; protein_id "XP_072947498.1"; exon_number "16";
NW_027332239.1	Gnomon	CDS	5097440	5097532	.	+	0	gene_id "LOC140756006"; transcript_id "XM_073091397.1"; db_xref "GeneID:140756006"; db_xref "GenBank:XP_072947498.1"; gbkey "CDS"; gene "LOC140756006"; product "uncharacterized protein isoform X1"; protein_id "XP_072947498.1"; exon_number "17";
NW_027332239.1	Gnomon	CDS	5103055	5103177	.	+	0	gene_id "LOC140756006"; transcript_id "XM_073091397.1"; db_xref "GeneID:140756006"; db_xref "GenBank:XP_072947498.1"; gbkey "CDS"; gene "LOC140756006"; product "uncharacterized protein isoform X1"; protein_id "XP_072947498.1"; exon_number "18";
NW_027332239.1	Gnomon	CDS	5103360	5103490	.	+	0	gene_id "LOC140756006"; transcript_id "XM_073091397.1"; db_xref "GeneID:140756006"; db_xref "GenBank:XP_072947498.1"; gbkey "CDS"; gene "LOC140756006"; product "uncharacterized protein isoform X1"; protein_id "XP_072947498.1"; exon_number "19";
NW_027332239.1	Gnomon	CDS	5103962	5104141	.	+	1	gene_id "LOC140756006"; transcript_id "XM_073091397.1"; db_xref "GeneID:140756006"; db_xref "GenBank:XP_072947498.1"; gbkey "CDS"; gene "LOC140756006"; product "uncharacterized protein isoform X1"; protein_id "XP_072947498.1"; exon_number "20";
NW_027332239.1	Gnomon	CDS	5110079	5110222	.	+	1	gene_id "LOC140756006"; transcript_id "XM_073091397.1"; db_xref "GeneID:140756006"; db_xref "GenBank:XP_072947498.1"; gbkey "CDS"; gene "LOC140756006"; product "uncharacterized protein isoform X1"; protein_id "XP_072947498.1"; exon_number "21";
NW_027332239.1	Gnomon	CDS	5111085	5111165	.	+	1	gene_id "LOC140756006"; transcript_id "XM_073091397.1"; db_xref "GeneID:140756006"; db_xref "GenBank:XP_072947498.1"; gbkey "CDS"; gene "LOC140756006"; product "uncharacterized protein isoform X1"; protein_id "XP_072947498.1"; exon_number "22";
NW_027332239.1	Gnomon	CDS	5111700	5111769	.	+	1	gene_id "LOC140756006"; transcript_id "XM_073091397.1"; db_xref "GeneID:140756006"; db_xref "GenBank:XP_072947498.1"; gbkey "CDS"; gene "LOC140756006"; product "uncharacterized protein isoform X1"; protein_id "XP_072947498.1"; exon_number "23";
NW_027332239.1	Gnomon	start_codon	5052493	5052495	.	+	0	gene_id "LOC140756006"; transcript_id "XM_073091397.1"; db_xref "GeneID:140756006"; db_xref "GenBank:XP_072947498.1"; gbkey "CDS"; gene "LOC140756006"; product "uncharacterized protein isoform X1"; protein_id "XP_072947498.1"; exon_number "2";
NW_027332239.1	Gnomon	stop_codon	5111770	5111772	.	+	0	gene_id "LOC140756006"; transcript_id "XM_073091397.1"; db_xref "GeneID:140756006"; db_xref "GenBank:XP_072947498.1"; gbkey "CDS"; gene "LOC140756006"; product "uncharacterized protein isoform X1"; protein_id "XP_072947498.1"; exon_number "23";
NW_027332239.1	Gnomon	transcript	4996248	5111954	.	+	.	gene_id "LOC140756006"; transcript_id "XM_073091396.1"; db_xref "GeneID:140756006"; db_xref "GenBank:XM_073091396.1"; gbkey "mRNA"; gene "LOC140756006"; model_evidence "Supporting evidence includes similarity to: 30 Proteins"; product "uncharacterized protein, transcript variant X2"; transcript_biotype "mRNA";
NW_027332239.1	Gnomon	exon	4996248	4996457	.	+	.	gene_id "LOC140756006"; transcript_id "XM_073091396.1"; db_xref "GeneID:140756006"; db_xref "GenBank:XM_073091396.1"; gene "LOC140756006"; model_evidence "Supporting evidence includes similarity to: 30 Proteins"; product "uncharacterized protein, transcript variant X2"; transcript_biotype "mRNA"; exon_number "1";
NW_027332239.1	Gnomon	exon	5052243	5052681	.	+	.	gene_id "LOC140756006"; transcript_id "XM_073091396.1"; db_xref "GeneID:140756006"; db_xref "GenBank:XM_073091396.1"; gene "LOC140756006"; model_evidence "Supporting evidence includes similarity to: 30 Proteins"; product "uncharacterized protein, transcript variant X2"; transcript_biotype "mRNA"; exon_number "2";
NW_027332239.1	Gnomon	exon	5077601	5077649	.	+	.	gene_id "LOC140756006"; transcript_id "XM_073091396.1"; db_xref "GeneID:140756006"; db_xref "GenBank:XM_073091396.1"; gene "LOC140756006"; model_evidence "Supporting evidence includes similarity to: 30 Proteins"; product "uncharacterized protein, transcript variant X2"; transcript_biotype "mRNA"; exon_number "3";
NW_027332239.1	Gnomon	exon	5080143	5080177	.	+	.	gene_id "LOC140756006"; transcript_id "XM_073091396.1"; db_xref "GeneID:140756006"; db_xref "GenBank:XM_073091396.1"; gene "LOC140756006"; model_evidence "Supporting evidence includes similarity to: 30 Proteins"; product "uncharacterized protein, transcript variant X2"; transcript_biotype "mRNA"; exon_number "4";
NW_027332239.1	Gnomon	exon	5082483	5082623	.	+	.	gene_id "LOC140756006"; transcript_id "XM_073091396.1"; db_xref "GeneID:140756006"; db_xref "GenBank:XM_073091396.1"; gene "LOC140756006"; model_evidence "Supporting evidence includes similarity to: 30 Proteins"; product "uncharacterized protein, transcript variant X2"; transcript_biotype "mRNA"; exon_number "5";
NW_027332239.1	Gnomon	exon	5083023	5083217	.	+	.	gene_id "LOC140756006"; transcript_id "XM_073091396.1"; db_xref "GeneID:140756006"; db_xref "GenBank:XM_073091396.1"; gene "LOC140756006"; model_evidence "Supporting evidence includes similarity to: 30 Proteins"; product "uncharacterized protein, transcript variant X2"; transcript_biotype "mRNA"; exon_number "6";
NW_027332239.1	Gnomon	exon	5085626	5085784	.	+	.	gene_id "LOC140756006"; transcript_id "XM_073091396.1"; db_xref "GeneID:140756006"; db_xref "GenBank:XM_073091396.1"; gene "LOC140756006"; model_evidence "Supporting evidence includes similarity to: 30 Proteins"; product "uncharacterized protein, transcript variant X2"; transcript_biotype "mRNA"; exon_number "7";
NW_027332239.1	Gnomon	exon	5087455	5087572	.	+	.	gene_id "LOC140756006"; transcript_id "XM_073091396.1"; db_xref "GeneID:140756006"; db_xref "GenBank:XM_073091396.1"; gene "LOC140756006"; model_evidence "Supporting evidence includes similarity to: 30 Proteins"; product "uncharacterized protein, transcript variant X2"; transcript_biotype "mRNA"; exon_number "8";
NW_027332239.1	Gnomon	exon	5088355	5088441	.	+	.	gene_id "LOC140756006"; transcript_id "XM_073091396.1"; db_xref "GeneID:140756006"; db_xref "GenBank:XM_073091396.1"; gene "LOC140756006"; model_evidence "Supporting evidence includes similarity to: 30 Proteins"; product "uncharacterized protein, transcript variant X2"; transcript_biotype "mRNA"; exon_number "9";
NW_027332239.1	Gnomon	exon	5090669	5090727	.	+	.	gene_id "LOC140756006"; transcript_id "XM_073091396.1"; db_xref "GeneID:140756006"; db_xref "GenBank:XM_073091396.1"; gene "LOC140756006"; model_evidence "Supporting evidence includes similarity to: 30 Proteins"; product "uncharacterized protein, transcript variant X2"; transcript_biotype "mRNA"; exon_number "10";
NW_027332239.1	Gnomon	exon	5092490	5092696	.	+	.	gene_id "LOC140756006"; transcript_id "XM_073091396.1"; db_xref "GeneID:140756006"; db_xref "GenBank:XM_073091396.1"; gene "LOC140756006"; model_evidence "Supporting evidence includes similarity to: 30 Proteins"; product "uncharacterized protein, transcript variant X2"; transcript_biotype "mRNA"; exon_number "11";
NW_027332239.1	Gnomon	exon	5093816	5093959	.	+	.	gene_id "LOC140756006"; transcript_id "XM_073091396.1"; db_xref "GeneID:140756006"; db_xref "GenBank:XM_073091396.1"; gene "LOC140756006"; model_evidence "Supporting evidence includes similarity to: 30 Proteins"; product "uncharacterized protein, transcript variant X2"; transcript_biotype "mRNA"; exon_number "12";
NW_027332239.1	Gnomon	exon	5094251	5094340	.	+	.	gene_id "LOC140756006"; transcript_id "XM_073091396.1"; db_xref "GeneID:140756006"; db_xref "GenBank:XM_073091396.1"; gene "LOC140756006"; model_evidence "Supporting evidence includes similarity to: 30 Proteins"; product "uncharacterized protein, transcript variant X2"; transcript_biotype "mRNA"; exon_number "13";
NW_027332239.1	Gnomon	exon	5094791	5095028	.	+	.	gene_id "LOC140756006"; transcript_id "XM_073091396.1"; db_xref "GeneID:140756006"; db_xref "GenBank:XM_073091396.1"; gene "LOC140756006"; model_evidence "Supporting evidence includes similarity to: 30 Proteins"; product "uncharacterized protein, transcript variant X2"; transcript_biotype "mRNA"; exon_number "14";
NW_027332239.1	Gnomon	exon	5096074	5096145	.	+	.	gene_id "LOC140756006"; transcript_id "XM_073091396.1"; db_xref "GeneID:140756006"; db_xref "GenBank:XM_073091396.1"; gene "LOC140756006"; model_evidence "Supporting evidence includes similarity to: 30 Proteins"; product "uncharacterized protein, transcript variant X2"; transcript_biotype "mRNA"; exon_number "15";
NW_027332239.1	Gnomon	exon	5096225	5096337	.	+	.	gene_id "LOC140756006"; transcript_id "XM_073091396.1"; db_xref "GeneID:140756006"; db_xref "GenBank:XM_073091396.1"; gene "LOC140756006"; model_evidence "Supporting evidence includes similarity to: 30 Proteins"; product "uncharacterized protein, transcript variant X2"; transcript_biotype "mRNA"; exon_number "16";
NW_027332239.1	Gnomon	exon	5097440	5097532	.	+	.	gene_id "LOC140756006"; transcript_id "XM_073091396.1"; db_xref "GeneID:140756006"; db_xref "GenBank:XM_073091396.1"; gene "LOC140756006"; model_evidence "Supporting evidence includes similarity to: 30 Proteins"; product "uncharacterized protein, transcript variant X2"; transcript_biotype "mRNA"; exon_number "17";
NW_027332239.1	Gnomon	exon	5103055	5103177	.	+	.	gene_id "LOC140756006"; transcript_id "XM_073091396.1"; db_xref "GeneID:140756006"; db_xref "GenBank:XM_073091396.1"; gene "LOC140756006"; model_evidence "Supporting evidence includes similarity to: 30 Proteins"; product "uncharacterized protein, transcript variant X2"; transcript_biotype "mRNA"; exon_number "18";
NW_027332239.1	Gnomon	exon	5103360	5103490	.	+	.	gene_id "LOC140756006"; transcript_id "XM_073091396.1"; db_xref "GeneID:140756006"; db_xref "GenBank:XM_073091396.1"; gene "LOC140756006"; model_evidence "Supporting evidence includes similarity to: 30 Proteins"; product "uncharacterized protein, transcript variant X2"; transcript_biotype "mRNA"; exon_number "19";
NW_027332239.1	Gnomon	exon	5103962	5104141	.	+	.	gene_id "LOC140756006"; transcript_id "XM_073091396.1"; db_xref "GeneID:140756006"; db_xref "GenBank:XM_073091396.1"; gene "LOC140756006"; model_evidence "Supporting evidence includes similarity to: 30 Proteins"; product "uncharacterized protein, transcript variant X2"; transcript_biotype "mRNA"; exon_number "20";
NW_027332239.1	Gnomon	exon	5110079	5110222	.	+	.	gene_id "LOC140756006"; transcript_id "XM_073091396.1"; db_xref "GeneID:140756006"; db_xref "GenBank:XM_073091396.1"; gene "LOC140756006"; model_evidence "Supporting evidence includes similarity to: 30 Proteins"; product "uncharacterized protein, transcript variant X2"; transcript_biotype "mRNA"; exon_number "21";
NW_027332239.1	Gnomon	exon	5111085	5111165	.	+	.	gene_id "LOC140756006"; transcript_id "XM_073091396.1"; db_xref "GeneID:140756006"; db_xref "GenBank:XM_073091396.1"; gene "LOC140756006"; model_evidence "Supporting evidence includes similarity to: 30 Proteins"; product "uncharacterized protein, transcript variant X2"; transcript_biotype "mRNA"; exon_number "22";
NW_027332239.1	Gnomon	exon	5111700	5111954	.	+	.	gene_id "LOC140756006"; transcript_id "XM_073091396.1"; db_xref "GeneID:140756006"; db_xref "GenBank:XM_073091396.1"; gene "LOC140756006"; model_evidence "Supporting evidence includes similarity to: 30 Proteins"; product "uncharacterized protein, transcript variant X2"; transcript_biotype "mRNA"; exon_number "23";
NW_027332239.1	Gnomon	CDS	5052493	5052681	.	+	0	gene_id "LOC140756006"; transcript_id "XM_073091396.1"; db_xref "GeneID:140756006"; db_xref "GenBank:XP_072947497.1"; gbkey "CDS"; gene "LOC140756006"; product "uncharacterized protein isoform X1"; protein_id "XP_072947497.1"; exon_number "2";
NW_027332239.1	Gnomon	CDS	5077601	5077649	.	+	0	gene_id "LOC140756006"; transcript_id "XM_073091396.1"; db_xref "GeneID:140756006"; db_xref "GenBank:XP_072947497.1"; gbkey "CDS"; gene "LOC140756006"; product "uncharacterized protein isoform X1"; protein_id "XP_072947497.1"; exon_number "3";
NW_027332239.1	Gnomon	CDS	5080143	5080177	.	+	2	gene_id "LOC140756006"; transcript_id "XM_073091396.1"; db_xref "GeneID:140756006"; db_xref "GenBank:XP_072947497.1"; gbkey "CDS"; gene "LOC140756006"; product "uncharacterized protein isoform X1"; protein_id "XP_072947497.1"; exon_number "4";
NW_027332239.1	Gnomon	CDS	5082483	5082623	.	+	0	gene_id "LOC140756006"; transcript_id "XM_073091396.1"; db_xref "GeneID:140756006"; db_xref "GenBank:XP_072947497.1"; gbkey "CDS"; gene "LOC140756006"; product "uncharacterized protein isoform X1"; protein_id "XP_072947497.1"; exon_number "5";
NW_027332239.1	Gnomon	CDS	5083023	5083217	.	+	0	gene_id "LOC140756006"; transcript_id "XM_073091396.1"; db_xref "GeneID:140756006"; db_xref "GenBank:XP_072947497.1"; gbkey "CDS"; gene "LOC140756006"; product "uncharacterized protein isoform X1"; protein_id "XP_072947497.1"; exon_number "6";
NW_027332239.1	Gnomon	CDS	5085626	5085784	.	+	0	gene_id "LOC140756006"; transcript_id "XM_073091396.1"; db_xref "GeneID:140756006"; db_xref "GenBank:XP_072947497.1"; gbkey "CDS"; gene "LOC140756006"; product "uncharacterized protein isoform X1"; protein_id "XP_072947497.1"; exon_number "7";
NW_027332239.1	Gnomon	CDS	5087455	5087572	.	+	0	gene_id "LOC140756006"; transcript_id "XM_073091396.1"; db_xref "GeneID:140756006"; db_xref "GenBank:XP_072947497.1"; gbkey "CDS"; gene "LOC140756006"; product "uncharacterized protein isoform X1"; protein_id "XP_072947497.1"; exon_number "8";
NW_027332239.1	Gnomon	CDS	5088355	5088441	.	+	2	gene_id "LOC140756006"; transcript_id "XM_073091396.1"; db_xref "GeneID:140756006"; db_xref "GenBank:XP_072947497.1"; gbkey "CDS"; gene "LOC140756006"; product "uncharacterized protein isoform X1"; protein_id "XP_072947497.1"; exon_number "9";
NW_027332239.1	Gnomon	CDS	5090669	5090727	.	+	2	gene_id "LOC140756006"; transcript_id "XM_073091396.1"; db_xref "GeneID:140756006"; db_xref "GenBank:XP_072947497.1"; gbkey "CDS"; gene "LOC140756006"; product "uncharacterized protein isoform X1"; protein_id "XP_072947497.1"; exon_number "10";
NW_027332239.1	Gnomon	CDS	5092490	5092696	.	+	0	gene_id "LOC140756006"; transcript_id "XM_073091396.1"; db_xref "GeneID:140756006"; db_xref "GenBank:XP_072947497.1"; gbkey "CDS"; gene "LOC140756006"; product "uncharacterized protein isoform X1"; protein_id "XP_072947497.1"; exon_number "11";
NW_027332239.1	Gnomon	CDS	5093816	5093959	.	+	0	gene_id "LOC140756006"; transcript_id "XM_073091396.1"; db_xref "GeneID:140756006"; db_xref "GenBank:XP_072947497.1"; gbkey "CDS"; gene "LOC140756006"; product "uncharacterized protein isoform X1"; protein_id "XP_072947497.1"; exon_number "12";
NW_027332239.1	Gnomon	CDS	5094251	5094340	.	+	0	gene_id "LOC140756006"; transcript_id "XM_073091396.1"; db_xref "GeneID:140756006"; db_xref "GenBank:XP_072947497.1"; gbkey "CDS"; gene "LOC140756006"; product "uncharacterized protein isoform X1"; protein_id "XP_072947497.1"; exon_number "13";
NW_027332239.1	Gnomon	CDS	5094791	5095028	.	+	0	gene_id "LOC140756006"; transcript_id "XM_073091396.1"; db_xref "GeneID:140756006"; db_xref "GenBank:XP_072947497.1"; gbkey "CDS"; gene "LOC140756006"; product "uncharacterized protein isoform X1"; protein_id "XP_072947497.1"; exon_number "14";
NW_027332239.1	Gnomon	CDS	5096074	5096145	.	+	2	gene_id "LOC140756006"; transcript_id "XM_073091396.1"; db_xref "GeneID:140756006"; db_xref "GenBank:XP_072947497.1"; gbkey "CDS"; gene "LOC140756006"; product "uncharacterized protein isoform X1"; protein_id "XP_072947497.1"; exon_number "15";
NW_027332239.1	Gnomon	CDS	5096225	5096337	.	+	2	gene_id "LOC140756006"; transcript_id "XM_073091396.1"; db_xref "GeneID:140756006"; db_xref "GenBank:XP_072947497.1"; gbkey "CDS"; gene "LOC140756006"; product "uncharacterized protein isoform X1"; protein_id "XP_072947497.1"; exon_number "16";
NW_027332239.1	Gnomon	CDS	5097440	5097532	.	+	0	gene_id "LOC140756006"; transcript_id "XM_073091396.1"; db_xref "GeneID:140756006"; db_xref "GenBank:XP_072947497.1"; gbkey "CDS"; gene "LOC140756006"; product "uncharacterized protein isoform X1"; protein_id "XP_072947497.1"; exon_number "17";
NW_027332239.1	Gnomon	CDS	5103055	5103177	.	+	0	gene_id "LOC140756006"; transcript_id "XM_073091396.1"; db_xref "GeneID:140756006"; db_xref "GenBank:XP_072947497.1"; gbkey "CDS"; gene "LOC140756006"; product "uncharacterized protein isoform X1"; protein_id "XP_072947497.1"; exon_number "18";
NW_027332239.1	Gnomon	CDS	5103360	5103490	.	+	0	gene_id "LOC140756006"; transcript_id "XM_073091396.1"; db_xref "GeneID:140756006"; db_xref "GenBank:XP_072947497.1"; gbkey "CDS"; gene "LOC140756006"; product "uncharacterized protein isoform X1"; protein_id "XP_072947497.1"; exon_number "19";
NW_027332239.1	Gnomon	CDS	5103962	5104141	.	+	1	gene_id "LOC140756006"; transcript_id "XM_073091396.1"; db_xref "GeneID:140756006"; db_xref "GenBank:XP_072947497.1"; gbkey "CDS"; gene "LOC140756006"; product "uncharacterized protein isoform X1"; protein_id "XP_072947497.1"; exon_number "20";
NW_027332239.1	Gnomon	CDS	5110079	5110222	.	+	1	gene_id "LOC140756006"; transcript_id "XM_073091396.1"; db_xref "GeneID:140756006"; db_xref "GenBank:XP_072947497.1"; gbkey "CDS"; gene "LOC140756006"; product "uncharacterized protein isoform X1"; protein_id "XP_072947497.1"; exon_number "21";
NW_027332239.1	Gnomon	CDS	5111085	5111165	.	+	1	gene_id "LOC140756006"; transcript_id "XM_073091396.1"; db_xref "GeneID:140756006"; db_xref "GenBank:XP_072947497.1"; gbkey "CDS"; gene "LOC140756006"; product "uncharacterized protein isoform X1"; protein_id "XP_072947497.1"; exon_number "22";
NW_027332239.1	Gnomon	CDS	5111700	5111769	.	+	1	gene_id "LOC140756006"; transcript_id "XM_073091396.1"; db_xref "GeneID:140756006"; db_xref "GenBank:XP_072947497.1"; gbkey "CDS"; gene "LOC140756006"; product "uncharacterized protein isoform X1"; protein_id "XP_072947497.1"; exon_number "23";
NW_027332239.1	Gnomon	start_codon	5052493	5052495	.	+	0	gene_id "LOC140756006"; transcript_id "XM_073091396.1"; db_xref "GeneID:140756006"; db_xref "GenBank:XP_072947497.1"; gbkey "CDS"; gene "LOC140756006"; product "uncharacterized protein isoform X1"; protein_id "XP_072947497.1"; exon_number "2";
NW_027332239.1	Gnomon	stop_codon	5111770	5111772	.	+	0	gene_id "LOC140756006"; transcript_id "XM_073091396.1"; db_xref "GeneID:140756006"; db_xref "GenBank:XP_072947497.1"; gbkey "CDS"; gene "LOC140756006"; product "uncharacterized protein isoform X1"; protein_id "XP_072947497.1"; exon_number "23";
NW_027332239.1	Gnomon	gene	5038960	5042724	.	+	.	gene_id "LOC140756130"; transcript_id ""; db_xref "GeneID:140756130"; description "uncharacterized LOC140756130"; gbkey "Gene"; gene "LOC140756130"; gene_biotype "protein_coding";
NW_027332239.1	Gnomon	transcript	5038960	5042724	.	+	.	gene_id "LOC140756130"; transcript_id "XM_073091567.1"; db_xref "GeneID:140756130"; db_xref "GenBank:XM_073091567.1"; gbkey "mRNA"; gene "LOC140756130"; model_evidence "Supporting evidence includes similarity to: 1 Protein"; product "uncharacterized protein"; transcript_biotype "mRNA";
NW_027332239.1	Gnomon	exon	5038960	5042724	.	+	.	gene_id "LOC140756130"; transcript_id "XM_073091567.1"; db_xref "GeneID:140756130"; db_xref "GenBank:XM_073091567.1"; gene "LOC140756130"; model_evidence "Supporting evidence includes similarity to: 1 Protein"; product "uncharacterized protein"; transcript_biotype "mRNA"; exon_number "1";
NW_027332239.1	Gnomon	CDS	5039053	5042721	.	+	0	gene_id "LOC140756130"; transcript_id "XM_073091567.1"; db_xref "GeneID:140756130"; db_xref "GenBank:XP_072947668.1"; gbkey "CDS"; gene "LOC140756130"; product "uncharacterized protein"; protein_id "XP_072947668.1"; exon_number "1";
NW_027332239.1	Gnomon	start_codon	5039053	5039055	.	+	0	gene_id "LOC140756130"; transcript_id "XM_073091567.1"; db_xref "GeneID:140756130"; db_xref "GenBank:XP_072947668.1"; gbkey "CDS"; gene "LOC140756130"; product "uncharacterized protein"; protein_id "XP_072947668.1"; exon_number "1";
NW_027332239.1	Gnomon	stop_codon	5042722	5042724	.	+	0	gene_id "LOC140756130"; transcript_id "XM_073091567.1"; db_xref "GeneID:140756130"; db_xref "GenBank:XP_072947668.1"; gbkey "CDS"; gene "LOC140756130"; product "uncharacterized protein"; protein_id "XP_072947668.1"; exon_number "1";
NW_027332239.1	Gnomon	gene	5274899	5558530	.	+	.	gene_id "LOC140756002"; transcript_id ""; db_xref "GeneID:140756002"; description "uncharacterized LOC140756002"; gbkey "Gene"; gene "LOC140756002"; gene_biotype "protein_coding";
NW_027332239.1	Gnomon	transcript	5274899	5558530	.	+	.	gene_id "LOC140756002"; transcript_id "XM_073091382.1"; db_xref "GeneID:140756002"; db_xref "GenBank:XM_073091382.1"; experiment "COORDINATES: polyA evidence [ECO:0006239]"; gbkey "mRNA"; gene "LOC140756002"; model_evidence "Supporting evidence includes similarity to: 18 Proteins"; product "uncharacterized protein, transcript variant X1"; transcript_biotype "mRNA";
NW_027332239.1	Gnomon	exon	5274899	5275206	.	+	.	gene_id "LOC140756002"; transcript_id "XM_073091382.1"; db_xref "GeneID:140756002"; db_xref "GenBank:XM_073091382.1"; experiment "COORDINATES: polyA evidence [ECO:0006239]"; gene "LOC140756002"; model_evidence "Supporting evidence includes similarity to: 18 Proteins"; product "uncharacterized protein, transcript variant X1"; transcript_biotype "mRNA"; exon_number "1";
NW_027332239.1	Gnomon	exon	5337765	5337785	.	+	.	gene_id "LOC140756002"; transcript_id "XM_073091382.1"; db_xref "GeneID:140756002"; db_xref "GenBank:XM_073091382.1"; experiment "COORDINATES: polyA evidence [ECO:0006239]"; gene "LOC140756002"; model_evidence "Supporting evidence includes similarity to: 18 Proteins"; product "uncharacterized protein, transcript variant X1"; transcript_biotype "mRNA"; exon_number "2";
NW_027332239.1	Gnomon	exon	5389680	5389709	.	+	.	gene_id "LOC140756002"; transcript_id "XM_073091382.1"; db_xref "GeneID:140756002"; db_xref "GenBank:XM_073091382.1"; experiment "COORDINATES: polyA evidence [ECO:0006239]"; gene "LOC140756002"; model_evidence "Supporting evidence includes similarity to: 18 Proteins"; product "uncharacterized protein, transcript variant X1"; transcript_biotype "mRNA"; exon_number "3";
NW_027332239.1	Gnomon	exon	5442113	5442192	.	+	.	gene_id "LOC140756002"; transcript_id "XM_073091382.1"; db_xref "GeneID:140756002"; db_xref "GenBank:XM_073091382.1"; experiment "COORDINATES: polyA evidence [ECO:0006239]"; gene "LOC140756002"; model_evidence "Supporting evidence includes similarity to: 18 Proteins"; product "uncharacterized protein, transcript variant X1"; transcript_biotype "mRNA"; exon_number "4";
NW_027332239.1	Gnomon	exon	5444144	5444691	.	+	.	gene_id "LOC140756002"; transcript_id "XM_073091382.1"; db_xref "GeneID:140756002"; db_xref "GenBank:XM_073091382.1"; experiment "COORDINATES: polyA evidence [ECO:0006239]"; gene "LOC140756002"; model_evidence "Supporting evidence includes similarity to: 18 Proteins"; product "uncharacterized protein, transcript variant X1"; transcript_biotype "mRNA"; exon_number "5";
NW_027332239.1	Gnomon	exon	5509716	5509787	.	+	.	gene_id "LOC140756002"; transcript_id "XM_073091382.1"; db_xref "GeneID:140756002"; db_xref "GenBank:XM_073091382.1"; experiment "COORDINATES: polyA evidence [ECO:0006239]"; gene "LOC140756002"; model_evidence "Supporting evidence includes similarity to: 18 Proteins"; product "uncharacterized protein, transcript variant X1"; transcript_biotype "mRNA"; exon_number "6";
NW_027332239.1	Gnomon	exon	5511789	5511839	.	+	.	gene_id "LOC140756002"; transcript_id "XM_073091382.1"; db_xref "GeneID:140756002"; db_xref "GenBank:XM_073091382.1"; experiment "COORDINATES: polyA evidence [ECO:0006239]"; gene "LOC140756002"; model_evidence "Supporting evidence includes similarity to: 18 Proteins"; product "uncharacterized protein, transcript variant X1"; transcript_biotype "mRNA"; exon_number "7";
NW_027332239.1	Gnomon	exon	5519771	5519855	.	+	.	gene_id "LOC140756002"; transcript_id "XM_073091382.1"; db_xref "GeneID:140756002"; db_xref "GenBank:XM_073091382.1"; experiment "COORDINATES: polyA evidence [ECO:0006239]"; gene "LOC140756002"; model_evidence "Supporting evidence includes similarity to: 18 Proteins"; product "uncharacterized protein, transcript variant X1"; transcript_biotype "mRNA"; exon_number "8";
NW_027332239.1	Gnomon	exon	5520344	5520390	.	+	.	gene_id "LOC140756002"; transcript_id "XM_073091382.1"; db_xref "GeneID:140756002"; db_xref "GenBank:XM_073091382.1"; experiment "COORDINATES: polyA evidence [ECO:0006239]"; gene "LOC140756002"; model_evidence "Supporting evidence includes similarity to: 18 Proteins"; product "uncharacterized protein, transcript variant X1"; transcript_biotype "mRNA"; exon_number "9";
NW_027332239.1	Gnomon	exon	5522152	5522259	.	+	.	gene_id "LOC140756002"; transcript_id "XM_073091382.1"; db_xref "GeneID:140756002"; db_xref "GenBank:XM_073091382.1"; experiment "COORDINATES: polyA evidence [ECO:0006239]"; gene "LOC140756002"; model_evidence "Supporting evidence includes similarity to: 18 Proteins"; product "uncharacterized protein, transcript variant X1"; transcript_biotype "mRNA"; exon_number "10";
NW_027332239.1	Gnomon	exon	5525082	5525096	.	+	.	gene_id "LOC140756002"; transcript_id "XM_073091382.1"; db_xref "GeneID:140756002"; db_xref "GenBank:XM_073091382.1"; experiment "COORDINATES: polyA evidence [ECO:0006239]"; gene "LOC140756002"; model_evidence "Supporting evidence includes similarity to: 18 Proteins"; product "uncharacterized protein, transcript variant X1"; transcript_biotype "mRNA"; exon_number "11";
NW_027332239.1	Gnomon	exon	5526014	5526169	.	+	.	gene_id "LOC140756002"; transcript_id "XM_073091382.1"; db_xref "GeneID:140756002"; db_xref "GenBank:XM_073091382.1"; experiment "COORDINATES: polyA evidence [ECO:0006239]"; gene "LOC140756002"; model_evidence "Supporting evidence includes similarity to: 18 Proteins"; product "uncharacterized protein, transcript variant X1"; transcript_biotype "mRNA"; exon_number "12";
NW_027332239.1	Gnomon	exon	5526826	5527023	.	+	.	gene_id "LOC140756002"; transcript_id "XM_073091382.1"; db_xref "GeneID:140756002"; db_xref "GenBank:XM_073091382.1"; experiment "COORDINATES: polyA evidence [ECO:0006239]"; gene "LOC140756002"; model_evidence "Supporting evidence includes similarity to: 18 Proteins"; product "uncharacterized protein, transcript variant X1"; transcript_biotype "mRNA"; exon_number "13";
NW_027332239.1	Gnomon	exon	5527848	5527877	.	+	.	gene_id "LOC140756002"; transcript_id "XM_073091382.1"; db_xref "GeneID:140756002"; db_xref "GenBank:XM_073091382.1"; experiment "COORDINATES: polyA evidence [ECO:0006239]"; gene "LOC140756002"; model_evidence "Supporting evidence includes similarity to: 18 Proteins"; product "uncharacterized protein, transcript variant X1"; transcript_biotype "mRNA"; exon_number "14";
NW_027332239.1	Gnomon	exon	5530029	5530196	.	+	.	gene_id "LOC140756002"; transcript_id "XM_073091382.1"; db_xref "GeneID:140756002"; db_xref "GenBank:XM_073091382.1"; experiment "COORDINATES: polyA evidence [ECO:0006239]"; gene "LOC140756002"; model_evidence "Supporting evidence includes similarity to: 18 Proteins"; product "uncharacterized protein, transcript variant X1"; transcript_biotype "mRNA"; exon_number "15";
NW_027332239.1	Gnomon	exon	5530486	5530603	.	+	.	gene_id "LOC140756002"; transcript_id "XM_073091382.1"; db_xref "GeneID:140756002"; db_xref "GenBank:XM_073091382.1"; experiment "COORDINATES: polyA evidence [ECO:0006239]"; gene "LOC140756002"; model_evidence "Supporting evidence includes similarity to: 18 Proteins"; product "uncharacterized protein, transcript variant X1"; transcript_biotype "mRNA"; exon_number "16";
NW_027332239.1	Gnomon	exon	5530993	5531079	.	+	.	gene_id "LOC140756002"; transcript_id "XM_073091382.1"; db_xref "GeneID:140756002"; db_xref "GenBank:XM_073091382.1"; experiment "COORDINATES: polyA evidence [ECO:0006239]"; gene "LOC140756002"; model_evidence "Supporting evidence includes similarity to: 18 Proteins"; product "uncharacterized protein, transcript variant X1"; transcript_biotype "mRNA"; exon_number "17";
NW_027332239.1	Gnomon	exon	5537385	5537434	.	+	.	gene_id "LOC140756002"; transcript_id "XM_073091382.1"; db_xref "GeneID:140756002"; db_xref "GenBank:XM_073091382.1"; experiment "COORDINATES: polyA evidence [ECO:0006239]"; gene "LOC140756002"; model_evidence "Supporting evidence includes similarity to: 18 Proteins"; product "uncharacterized protein, transcript variant X1"; transcript_biotype "mRNA"; exon_number "18";
NW_027332239.1	Gnomon	exon	5537717	5537926	.	+	.	gene_id "LOC140756002"; transcript_id "XM_073091382.1"; db_xref "GeneID:140756002"; db_xref "GenBank:XM_073091382.1"; experiment "COORDINATES: polyA evidence [ECO:0006239]"; gene "LOC140756002"; model_evidence "Supporting evidence includes similarity to: 18 Proteins"; product "uncharacterized protein, transcript variant X1"; transcript_biotype "mRNA"; exon_number "19";
NW_027332239.1	Gnomon	exon	5538590	5538733	.	+	.	gene_id "LOC140756002"; transcript_id "XM_073091382.1"; db_xref "GeneID:140756002"; db_xref "GenBank:XM_073091382.1"; experiment "COORDINATES: polyA evidence [ECO:0006239]"; gene "LOC140756002"; model_evidence "Supporting evidence includes similarity to: 18 Proteins"; product "uncharacterized protein, transcript variant X1"; transcript_biotype "mRNA"; exon_number "20";
NW_027332239.1	Gnomon	exon	5540426	5540524	.	+	.	gene_id "LOC140756002"; transcript_id "XM_073091382.1"; db_xref "GeneID:140756002"; db_xref "GenBank:XM_073091382.1"; experiment "COORDINATES: polyA evidence [ECO:0006239]"; gene "LOC140756002"; model_evidence "Supporting evidence includes similarity to: 18 Proteins"; product "uncharacterized protein, transcript variant X1"; transcript_biotype "mRNA"; exon_number "21";
NW_027332239.1	Gnomon	exon	5547570	5547825	.	+	.	gene_id "LOC140756002"; transcript_id "XM_073091382.1"; db_xref "GeneID:140756002"; db_xref "GenBank:XM_073091382.1"; experiment "COORDINATES: polyA evidence [ECO:0006239]"; gene "LOC140756002"; model_evidence "Supporting evidence includes similarity to: 18 Proteins"; product "uncharacterized protein, transcript variant X1"; transcript_biotype "mRNA"; exon_number "22";
NW_027332239.1	Gnomon	exon	5547968	5548039	.	+	.	gene_id "LOC140756002"; transcript_id "XM_073091382.1"; db_xref "GeneID:140756002"; db_xref "GenBank:XM_073091382.1"; experiment "COORDINATES: polyA evidence [ECO:0006239]"; gene "LOC140756002"; model_evidence "Supporting evidence includes similarity to: 18 Proteins"; product "uncharacterized protein, transcript variant X1"; transcript_biotype "mRNA"; exon_number "23";
NW_027332239.1	Gnomon	exon	5548426	5548538	.	+	.	gene_id "LOC140756002"; transcript_id "XM_073091382.1"; db_xref "GeneID:140756002"; db_xref "GenBank:XM_073091382.1"; experiment "COORDINATES: polyA evidence [ECO:0006239]"; gene "LOC140756002"; model_evidence "Supporting evidence includes similarity to: 18 Proteins"; product "uncharacterized protein, transcript variant X1"; transcript_biotype "mRNA"; exon_number "24";
NW_027332239.1	Gnomon	exon	5549281	5549373	.	+	.	gene_id "LOC140756002"; transcript_id "XM_073091382.1"; db_xref "GeneID:140756002"; db_xref "GenBank:XM_073091382.1"; experiment "COORDINATES: polyA evidence [ECO:0006239]"; gene "LOC140756002"; model_evidence "Supporting evidence includes similarity to: 18 Proteins"; product "uncharacterized protein, transcript variant X1"; transcript_biotype "mRNA"; exon_number "25";
NW_027332239.1	Gnomon	exon	5551181	5551327	.	+	.	gene_id "LOC140756002"; transcript_id "XM_073091382.1"; db_xref "GeneID:140756002"; db_xref "GenBank:XM_073091382.1"; experiment "COORDINATES: polyA evidence [ECO:0006239]"; gene "LOC140756002"; model_evidence "Supporting evidence includes similarity to: 18 Proteins"; product "uncharacterized protein, transcript variant X1"; transcript_biotype "mRNA"; exon_number "26";
NW_027332239.1	Gnomon	exon	5552677	5552807	.	+	.	gene_id "LOC140756002"; transcript_id "XM_073091382.1"; db_xref "GeneID:140756002"; db_xref "GenBank:XM_073091382.1"; experiment "COORDINATES: polyA evidence [ECO:0006239]"; gene "LOC140756002"; model_evidence "Supporting evidence includes similarity to: 18 Proteins"; product "uncharacterized protein, transcript variant X1"; transcript_biotype "mRNA"; exon_number "27";
NW_027332239.1	Gnomon	exon	5553921	5554100	.	+	.	gene_id "LOC140756002"; transcript_id "XM_073091382.1"; db_xref "GeneID:140756002"; db_xref "GenBank:XM_073091382.1"; experiment "COORDINATES: polyA evidence [ECO:0006239]"; gene "LOC140756002"; model_evidence "Supporting evidence includes similarity to: 18 Proteins"; product "uncharacterized protein, transcript variant X1"; transcript_biotype "mRNA"; exon_number "28";
NW_027332239.1	Gnomon	exon	5555430	5555573	.	+	.	gene_id "LOC140756002"; transcript_id "XM_073091382.1"; db_xref "GeneID:140756002"; db_xref "GenBank:XM_073091382.1"; experiment "COORDINATES: polyA evidence [ECO:0006239]"; gene "LOC140756002"; model_evidence "Supporting evidence includes similarity to: 18 Proteins"; product "uncharacterized protein, transcript variant X1"; transcript_biotype "mRNA"; exon_number "29";
NW_027332239.1	Gnomon	exon	5555908	5555991	.	+	.	gene_id "LOC140756002"; transcript_id "XM_073091382.1"; db_xref "GeneID:140756002"; db_xref "GenBank:XM_073091382.1"; experiment "COORDINATES: polyA evidence [ECO:0006239]"; gene "LOC140756002"; model_evidence "Supporting evidence includes similarity to: 18 Proteins"; product "uncharacterized protein, transcript variant X1"; transcript_biotype "mRNA"; exon_number "30";
NW_027332239.1	Gnomon	exon	5556206	5558530	.	+	.	gene_id "LOC140756002"; transcript_id "XM_073091382.1"; db_xref "GeneID:140756002"; db_xref "GenBank:XM_073091382.1"; experiment "COORDINATES: polyA evidence [ECO:0006239]"; gene "LOC140756002"; model_evidence "Supporting evidence includes similarity to: 18 Proteins"; product "uncharacterized protein, transcript variant X1"; transcript_biotype "mRNA"; exon_number "31";
NW_027332239.1	Gnomon	CDS	5275133	5275206	.	+	0	gene_id "LOC140756002"; transcript_id "XM_073091382.1"; db_xref "GeneID:140756002"; db_xref "GenBank:XP_072947483.1"; gbkey "CDS"; gene "LOC140756002"; product "uncharacterized protein isoform X1"; protein_id "XP_072947483.1"; exon_number "1";
NW_027332239.1	Gnomon	CDS	5337765	5337785	.	+	1	gene_id "LOC140756002"; transcript_id "XM_073091382.1"; db_xref "GeneID:140756002"; db_xref "GenBank:XP_072947483.1"; gbkey "CDS"; gene "LOC140756002"; product "uncharacterized protein isoform X1"; protein_id "XP_072947483.1"; exon_number "2";
NW_027332239.1	Gnomon	CDS	5389680	5389709	.	+	1	gene_id "LOC140756002"; transcript_id "XM_073091382.1"; db_xref "GeneID:140756002"; db_xref "GenBank:XP_072947483.1"; gbkey "CDS"; gene "LOC140756002"; product "uncharacterized protein isoform X1"; protein_id "XP_072947483.1"; exon_number "3";
NW_027332239.1	Gnomon	CDS	5442113	5442192	.	+	1	gene_id "LOC140756002"; transcript_id "XM_073091382.1"; db_xref "GeneID:140756002"; db_xref "GenBank:XP_072947483.1"; gbkey "CDS"; gene "LOC140756002"; product "uncharacterized protein isoform X1"; protein_id "XP_072947483.1"; exon_number "4";
NW_027332239.1	Gnomon	CDS	5444144	5444691	.	+	2	gene_id "LOC140756002"; transcript_id "XM_073091382.1"; db_xref "GeneID:140756002"; db_xref "GenBank:XP_072947483.1"; gbkey "CDS"; gene "LOC140756002"; product "uncharacterized protein isoform X1"; protein_id "XP_072947483.1"; exon_number "5";
NW_027332239.1	Gnomon	CDS	5509716	5509787	.	+	0	gene_id "LOC140756002"; transcript_id "XM_073091382.1"; db_xref "GeneID:140756002"; db_xref "GenBank:XP_072947483.1"; gbkey "CDS"; gene "LOC140756002"; product "uncharacterized protein isoform X1"; protein_id "XP_072947483.1"; exon_number "6";
NW_027332239.1	Gnomon	CDS	5511789	5511839	.	+	0	gene_id "LOC140756002"; transcript_id "XM_073091382.1"; db_xref "GeneID:140756002"; db_xref "GenBank:XP_072947483.1"; gbkey "CDS"; gene "LOC140756002"; product "uncharacterized protein isoform X1"; protein_id "XP_072947483.1"; exon_number "7";
NW_027332239.1	Gnomon	CDS	5519771	5519855	.	+	0	gene_id "LOC140756002"; transcript_id "XM_073091382.1"; db_xref "GeneID:140756002"; db_xref "GenBank:XP_072947483.1"; gbkey "CDS"; gene "LOC140756002"; product "uncharacterized protein isoform X1"; protein_id "XP_072947483.1"; exon_number "8";
NW_027332239.1	Gnomon	CDS	5520344	5520390	.	+	2	gene_id "LOC140756002"; transcript_id "XM_073091382.1"; db_xref "GeneID:140756002"; db_xref "GenBank:XP_072947483.1"; gbkey "CDS"; gene "LOC140756002"; product "uncharacterized protein isoform X1"; protein_id "XP_072947483.1"; exon_number "9";
NW_027332239.1	Gnomon	CDS	5522152	5522259	.	+	0	gene_id "LOC140756002"; transcript_id "XM_073091382.1"; db_xref "GeneID:140756002"; db_xref "GenBank:XP_072947483.1"; gbkey "CDS"; gene "LOC140756002"; product "uncharacterized protein isoform X1"; protein_id "XP_072947483.1"; exon_number "10";
NW_027332239.1	Gnomon	CDS	5525082	5525096	.	+	0	gene_id "LOC140756002"; transcript_id "XM_073091382.1"; db_xref "GeneID:140756002"; db_xref "GenBank:XP_072947483.1"; gbkey "CDS"; gene "LOC140756002"; product "uncharacterized protein isoform X1"; protein_id "XP_072947483.1"; exon_number "11";
NW_027332239.1	Gnomon	CDS	5526014	5526169	.	+	0	gene_id "LOC140756002"; transcript_id "XM_073091382.1"; db_xref "GeneID:140756002"; db_xref "GenBank:XP_072947483.1"; gbkey "CDS"; gene "LOC140756002"; product "uncharacterized protein isoform X1"; protein_id "XP_072947483.1"; exon_number "12";
NW_027332239.1	Gnomon	CDS	5526826	5527023	.	+	0	gene_id "LOC140756002"; transcript_id "XM_073091382.1"; db_xref "GeneID:140756002"; db_xref "GenBank:XP_072947483.1"; gbkey "CDS"; gene "LOC140756002"; product "uncharacterized protein isoform X1"; protein_id "XP_072947483.1"; exon_number "13";
NW_027332239.1	Gnomon	CDS	5527848	5527877	.	+	0	gene_id "LOC140756002"; transcript_id "XM_073091382.1"; db_xref "GeneID:140756002"; db_xref "GenBank:XP_072947483.1"; gbkey "CDS"; gene "LOC140756002"; product "uncharacterized protein isoform X1"; protein_id "XP_072947483.1"; exon_number "14";
NW_027332239.1	Gnomon	CDS	5530029	5530196	.	+	0	gene_id "LOC140756002"; transcript_id "XM_073091382.1"; db_xref "GeneID:140756002"; db_xref "GenBank:XP_072947483.1"; gbkey "CDS"; gene "LOC140756002"; product "uncharacterized protein isoform X1"; protein_id "XP_072947483.1"; exon_number "15";
NW_027332239.1	Gnomon	CDS	5530486	5530603	.	+	0	gene_id "LOC140756002"; transcript_id "XM_073091382.1"; db_xref "GeneID:140756002"; db_xref "GenBank:XP_072947483.1"; gbkey "CDS"; gene "LOC140756002"; product "uncharacterized protein isoform X1"; protein_id "XP_072947483.1"; exon_number "16";
NW_027332239.1	Gnomon	CDS	5530993	5531079	.	+	2	gene_id "LOC140756002"; transcript_id "XM_073091382.1"; db_xref "GeneID:140756002"; db_xref "GenBank:XP_072947483.1"; gbkey "CDS"; gene "LOC140756002"; product "uncharacterized protein isoform X1"; protein_id "XP_072947483.1"; exon_number "17";
NW_027332239.1	Gnomon	CDS	5537385	5537434	.	+	2	gene_id "LOC140756002"; transcript_id "XM_073091382.1"; db_xref "GeneID:140756002"; db_xref "GenBank:XP_072947483.1"; gbkey "CDS"; gene "LOC140756002"; product "uncharacterized protein isoform X1"; protein_id "XP_072947483.1"; exon_number "18";
NW_027332239.1	Gnomon	CDS	5537717	5537926	.	+	0	gene_id "LOC140756002"; transcript_id "XM_073091382.1"; db_xref "GeneID:140756002"; db_xref "GenBank:XP_072947483.1"; gbkey "CDS"; gene "LOC140756002"; product "uncharacterized protein isoform X1"; protein_id "XP_072947483.1"; exon_number "19";
NW_027332239.1	Gnomon	CDS	5538590	5538733	.	+	0	gene_id "LOC140756002"; transcript_id "XM_073091382.1"; db_xref "GeneID:140756002"; db_xref "GenBank:XP_072947483.1"; gbkey "CDS"; gene "LOC140756002"; product "uncharacterized protein isoform X1"; protein_id "XP_072947483.1"; exon_number "20";
NW_027332239.1	Gnomon	CDS	5540426	5540524	.	+	0	gene_id "LOC140756002"; transcript_id "XM_073091382.1"; db_xref "GeneID:140756002"; db_xref "GenBank:XP_072947483.1"; gbkey "CDS"; gene "LOC140756002"; product "uncharacterized protein isoform X1"; protein_id "XP_072947483.1"; exon_number "21";
NW_027332239.1	Gnomon	CDS	5547570	5547825	.	+	0	gene_id "LOC140756002"; transcript_id "XM_073091382.1"; db_xref "GeneID:140756002"; db_xref "GenBank:XP_072947483.1"; gbkey "CDS"; gene "LOC140756002"; product "uncharacterized protein isoform X1"; protein_id "XP_072947483.1"; exon_number "22";
NW_027332239.1	Gnomon	CDS	5547968	5548039	.	+	2	gene_id "LOC140756002"; transcript_id "XM_073091382.1"; db_xref "GeneID:140756002"; db_xref "GenBank:XP_072947483.1"; gbkey "CDS"; gene "LOC140756002"; product "uncharacterized protein isoform X1"; protein_id "XP_072947483.1"; exon_number "23";
NW_027332239.1	Gnomon	CDS	5548426	5548538	.	+	2	gene_id "LOC140756002"; transcript_id "XM_073091382.1"; db_xref "GeneID:140756002"; db_xref "GenBank:XP_072947483.1"; gbkey "CDS"; gene "LOC140756002"; product "uncharacterized protein isoform X1"; protein_id "XP_072947483.1"; exon_number "24";
NW_027332239.1	Gnomon	CDS	5549281	5549373	.	+	0	gene_id "LOC140756002"; transcript_id "XM_073091382.1"; db_xref "GeneID:140756002"; db_xref "GenBank:XP_072947483.1"; gbkey "CDS"; gene "LOC140756002"; product "uncharacterized protein isoform X1"; protein_id "XP_072947483.1"; exon_number "25";
NW_027332239.1	Gnomon	CDS	5551181	5551327	.	+	0	gene_id "LOC140756002"; transcript_id "XM_073091382.1"; db_xref "GeneID:140756002"; db_xref "GenBank:XP_072947483.1"; gbkey "CDS"; gene "LOC140756002"; product "uncharacterized protein isoform X1"; protein_id "XP_072947483.1"; exon_number "26";
NW_027332239.1	Gnomon	CDS	5552677	5552807	.	+	0	gene_id "LOC140756002"; transcript_id "XM_073091382.1"; db_xref "GeneID:140756002"; db_xref "GenBank:XP_072947483.1"; gbkey "CDS"; gene "LOC140756002"; product "uncharacterized protein isoform X1"; protein_id "XP_072947483.1"; exon_number "27";
NW_027332239.1	Gnomon	CDS	5553921	5554100	.	+	1	gene_id "LOC140756002"; transcript_id "XM_073091382.1"; db_xref "GeneID:140756002"; db_xref "GenBank:XP_072947483.1"; gbkey "CDS"; gene "LOC140756002"; product "uncharacterized protein isoform X1"; protein_id "XP_072947483.1"; exon_number "28";
NW_027332239.1	Gnomon	CDS	5555430	5555573	.	+	1	gene_id "LOC140756002"; transcript_id "XM_073091382.1"; db_xref "GeneID:140756002"; db_xref "GenBank:XP_072947483.1"; gbkey "CDS"; gene "LOC140756002"; product "uncharacterized protein isoform X1"; protein_id "XP_072947483.1"; exon_number "29";
NW_027332239.1	Gnomon	CDS	5555908	5555991	.	+	1	gene_id "LOC140756002"; transcript_id "XM_073091382.1"; db_xref "GeneID:140756002"; db_xref "GenBank:XP_072947483.1"; gbkey "CDS"; gene "LOC140756002"; product "uncharacterized protein isoform X1"; protein_id "XP_072947483.1"; exon_number "30";
NW_027332239.1	Gnomon	CDS	5556206	5556308	.	+	1	gene_id "LOC140756002"; transcript_id "XM_073091382.1"; db_xref "GeneID:140756002"; db_xref "GenBank:XP_072947483.1"; gbkey "CDS"; gene "LOC140756002"; product "uncharacterized protein isoform X1"; protein_id "XP_072947483.1"; exon_number "31";
NW_027332239.1	Gnomon	start_codon	5275133	5275135	.	+	0	gene_id "LOC140756002"; transcript_id "XM_073091382.1"; db_xref "GeneID:140756002"; db_xref "GenBank:XP_072947483.1"; gbkey "CDS"; gene "LOC140756002"; product "uncharacterized protein isoform X1"; protein_id "XP_072947483.1"; exon_number "1";
NW_027332239.1	Gnomon	stop_codon	5556309	5556311	.	+	0	gene_id "LOC140756002"; transcript_id "XM_073091382.1"; db_xref "GeneID:140756002"; db_xref "GenBank:XP_072947483.1"; gbkey "CDS"; gene "LOC140756002"; product "uncharacterized protein isoform X1"; protein_id "XP_072947483.1"; exon_number "31";
NW_027332239.1	Gnomon	transcript	5274899	5558530	.	+	.	gene_id "LOC140756002"; transcript_id "XM_073091388.1"; db_xref "GeneID:140756002"; db_xref "GenBank:XM_073091388.1"; experiment "COORDINATES: polyA evidence [ECO:0006239]"; gbkey "mRNA"; gene "LOC140756002"; model_evidence "Supporting evidence includes similarity to: 16 Proteins"; product "uncharacterized protein, transcript variant X7"; transcript_biotype "mRNA";
NW_027332239.1	Gnomon	exon	5274899	5275206	.	+	.	gene_id "LOC140756002"; transcript_id "XM_073091388.1"; db_xref "GeneID:140756002"; db_xref "GenBank:XM_073091388.1"; experiment "COORDINATES: polyA evidence [ECO:0006239]"; gene "LOC140756002"; model_evidence "Supporting evidence includes similarity to: 16 Proteins"; product "uncharacterized protein, transcript variant X7"; transcript_biotype "mRNA"; exon_number "1";
NW_027332239.1	Gnomon	exon	5337765	5337785	.	+	.	gene_id "LOC140756002"; transcript_id "XM_073091388.1"; db_xref "GeneID:140756002"; db_xref "GenBank:XM_073091388.1"; experiment "COORDINATES: polyA evidence [ECO:0006239]"; gene "LOC140756002"; model_evidence "Supporting evidence includes similarity to: 16 Proteins"; product "uncharacterized protein, transcript variant X7"; transcript_biotype "mRNA"; exon_number "2";
NW_027332239.1	Gnomon	exon	5389680	5389709	.	+	.	gene_id "LOC140756002"; transcript_id "XM_073091388.1"; db_xref "GeneID:140756002"; db_xref "GenBank:XM_073091388.1"; experiment "COORDINATES: polyA evidence [ECO:0006239]"; gene "LOC140756002"; model_evidence "Supporting evidence includes similarity to: 16 Proteins"; product "uncharacterized protein, transcript variant X7"; transcript_biotype "mRNA"; exon_number "3";
NW_027332239.1	Gnomon	exon	5442113	5442192	.	+	.	gene_id "LOC140756002"; transcript_id "XM_073091388.1"; db_xref "GeneID:140756002"; db_xref "GenBank:XM_073091388.1"; experiment "COORDINATES: polyA evidence [ECO:0006239]"; gene "LOC140756002"; model_evidence "Supporting evidence includes similarity to: 16 Proteins"; product "uncharacterized protein, transcript variant X7"; transcript_biotype "mRNA"; exon_number "4";
NW_027332239.1	Gnomon	exon	5444144	5444691	.	+	.	gene_id "LOC140756002"; transcript_id "XM_073091388.1"; db_xref "GeneID:140756002"; db_xref "GenBank:XM_073091388.1"; experiment "COORDINATES: polyA evidence [ECO:0006239]"; gene "LOC140756002"; model_evidence "Supporting evidence includes similarity to: 16 Proteins"; product "uncharacterized protein, transcript variant X7"; transcript_biotype "mRNA"; exon_number "5";
NW_027332239.1	Gnomon	exon	5509716	5509787	.	+	.	gene_id "LOC140756002"; transcript_id "XM_073091388.1"; db_xref "GeneID:140756002"; db_xref "GenBank:XM_073091388.1"; experiment "COORDINATES: polyA evidence [ECO:0006239]"; gene "LOC140756002"; model_evidence "Supporting evidence includes similarity to: 16 Proteins"; product "uncharacterized protein, transcript variant X7"; transcript_biotype "mRNA"; exon_number "6";
NW_027332239.1	Gnomon	exon	5511789	5511839	.	+	.	gene_id "LOC140756002"; transcript_id "XM_073091388.1"; db_xref "GeneID:140756002"; db_xref "GenBank:XM_073091388.1"; experiment "COORDINATES: polyA evidence [ECO:0006239]"; gene "LOC140756002"; model_evidence "Supporting evidence includes similarity to: 16 Proteins"; product "uncharacterized protein, transcript variant X7"; transcript_biotype "mRNA"; exon_number "7";
NW_027332239.1	Gnomon	exon	5519771	5519855	.	+	.	gene_id "LOC140756002"; transcript_id "XM_073091388.1"; db_xref "GeneID:140756002"; db_xref "GenBank:XM_073091388.1"; experiment "COORDINATES: polyA evidence [ECO:0006239]"; gene "LOC140756002"; model_evidence "Supporting evidence includes similarity to: 16 Proteins"; product "uncharacterized protein, transcript variant X7"; transcript_biotype "mRNA"; exon_number "8";
NW_027332239.1	Gnomon	exon	5520344	5520390	.	+	.	gene_id "LOC140756002"; transcript_id "XM_073091388.1"; db_xref "GeneID:140756002"; db_xref "GenBank:XM_073091388.1"; experiment "COORDINATES: polyA evidence [ECO:0006239]"; gene "LOC140756002"; model_evidence "Supporting evidence includes similarity to: 16 Proteins"; product "uncharacterized protein, transcript variant X7"; transcript_biotype "mRNA"; exon_number "9";
NW_027332239.1	Gnomon	exon	5522152	5522259	.	+	.	gene_id "LOC140756002"; transcript_id "XM_073091388.1"; db_xref "GeneID:140756002"; db_xref "GenBank:XM_073091388.1"; experiment "COORDINATES: polyA evidence [ECO:0006239]"; gene "LOC140756002"; model_evidence "Supporting evidence includes similarity to: 16 Proteins"; product "uncharacterized protein, transcript variant X7"; transcript_biotype "mRNA"; exon_number "10";
NW_027332239.1	Gnomon	exon	5525082	5525096	.	+	.	gene_id "LOC140756002"; transcript_id "XM_073091388.1"; db_xref "GeneID:140756002"; db_xref "GenBank:XM_073091388.1"; experiment "COORDINATES: polyA evidence [ECO:0006239]"; gene "LOC140756002"; model_evidence "Supporting evidence includes similarity to: 16 Proteins"; product "uncharacterized protein, transcript variant X7"; transcript_biotype "mRNA"; exon_number "11";
NW_027332239.1	Gnomon	exon	5526014	5526169	.	+	.	gene_id "LOC140756002"; transcript_id "XM_073091388.1"; db_xref "GeneID:140756002"; db_xref "GenBank:XM_073091388.1"; experiment "COORDINATES: polyA evidence [ECO:0006239]"; gene "LOC140756002"; model_evidence "Supporting evidence includes similarity to: 16 Proteins"; product "uncharacterized protein, transcript variant X7"; transcript_biotype "mRNA"; exon_number "12";
NW_027332239.1	Gnomon	exon	5526826	5527023	.	+	.	gene_id "LOC140756002"; transcript_id "XM_073091388.1"; db_xref "GeneID:140756002"; db_xref "GenBank:XM_073091388.1"; experiment "COORDINATES: polyA evidence [ECO:0006239]"; gene "LOC140756002"; model_evidence "Supporting evidence includes similarity to: 16 Proteins"; product "uncharacterized protein, transcript variant X7"; transcript_biotype "mRNA"; exon_number "13";
NW_027332239.1	Gnomon	exon	5527848	5527877	.	+	.	gene_id "LOC140756002"; transcript_id "XM_073091388.1"; db_xref "GeneID:140756002"; db_xref "GenBank:XM_073091388.1"; experiment "COORDINATES: polyA evidence [ECO:0006239]"; gene "LOC140756002"; model_evidence "Supporting evidence includes similarity to: 16 Proteins"; product "uncharacterized protein, transcript variant X7"; transcript_biotype "mRNA"; exon_number "14";
NW_027332239.1	Gnomon	exon	5530029	5530196	.	+	.	gene_id "LOC140756002"; transcript_id "XM_073091388.1"; db_xref "GeneID:140756002"; db_xref "GenBank:XM_073091388.1"; experiment "COORDINATES: polyA evidence [ECO:0006239]"; gene "LOC140756002"; model_evidence "Supporting evidence includes similarity to: 16 Proteins"; product "uncharacterized protein, transcript variant X7"; transcript_biotype "mRNA"; exon_number "15";
NW_027332239.1	Gnomon	exon	5530486	5530603	.	+	.	gene_id "LOC140756002"; transcript_id "XM_073091388.1"; db_xref "GeneID:140756002"; db_xref "GenBank:XM_073091388.1"; experiment "COORDINATES: polyA evidence [ECO:0006239]"; gene "LOC140756002"; model_evidence "Supporting evidence includes similarity to: 16 Proteins"; product "uncharacterized protein, transcript variant X7"; transcript_biotype "mRNA"; exon_number "16";
NW_027332239.1	Gnomon	exon	5530993	5531079	.	+	.	gene_id "LOC140756002"; transcript_id "XM_073091388.1"; db_xref "GeneID:140756002"; db_xref "GenBank:XM_073091388.1"; experiment "COORDINATES: polyA evidence [ECO:0006239]"; gene "LOC140756002"; model_evidence "Supporting evidence includes similarity to: 16 Proteins"; product "uncharacterized protein, transcript variant X7"; transcript_biotype "mRNA"; exon_number "17";
NW_027332239.1	Gnomon	exon	5537385	5537434	.	+	.	gene_id "LOC140756002"; transcript_id "XM_073091388.1"; db_xref "GeneID:140756002"; db_xref "GenBank:XM_073091388.1"; experiment "COORDINATES: polyA evidence [ECO:0006239]"; gene "LOC140756002"; model_evidence "Supporting evidence includes similarity to: 16 Proteins"; product "uncharacterized protein, transcript variant X7"; transcript_biotype "mRNA"; exon_number "18";
NW_027332239.1	Gnomon	exon	5537717	5537926	.	+	.	gene_id "LOC140756002"; transcript_id "XM_073091388.1"; db_xref "GeneID:140756002"; db_xref "GenBank:XM_073091388.1"; experiment "COORDINATES: polyA evidence [ECO:0006239]"; gene "LOC140756002"; model_evidence "Supporting evidence includes similarity to: 16 Proteins"; product "uncharacterized protein, transcript variant X7"; transcript_biotype "mRNA"; exon_number "19";
NW_027332239.1	Gnomon	exon	5538590	5538733	.	+	.	gene_id "LOC140756002"; transcript_id "XM_073091388.1"; db_xref "GeneID:140756002"; db_xref "GenBank:XM_073091388.1"; experiment "COORDINATES: polyA evidence [ECO:0006239]"; gene "LOC140756002"; model_evidence "Supporting evidence includes similarity to: 16 Proteins"; product "uncharacterized protein, transcript variant X7"; transcript_biotype "mRNA"; exon_number "20";
NW_027332239.1	Gnomon	exon	5540426	5540524	.	+	.	gene_id "LOC140756002"; transcript_id "XM_073091388.1"; db_xref "GeneID:140756002"; db_xref "GenBank:XM_073091388.1"; experiment "COORDINATES: polyA evidence [ECO:0006239]"; gene "LOC140756002"; model_evidence "Supporting evidence includes similarity to: 16 Proteins"; product "uncharacterized protein, transcript variant X7"; transcript_biotype "mRNA"; exon_number "21";
NW_027332239.1	Gnomon	exon	5547570	5547825	.	+	.	gene_id "LOC140756002"; transcript_id "XM_073091388.1"; db_xref "GeneID:140756002"; db_xref "GenBank:XM_073091388.1"; experiment "COORDINATES: polyA evidence [ECO:0006239]"; gene "LOC140756002"; model_evidence "Supporting evidence includes similarity to: 16 Proteins"; product "uncharacterized protein, transcript variant X7"; transcript_biotype "mRNA"; exon_number "22";
NW_027332239.1	Gnomon	exon	5548426	5548538	.	+	.	gene_id "LOC140756002"; transcript_id "XM_073091388.1"; db_xref "GeneID:140756002"; db_xref "GenBank:XM_073091388.1"; experiment "COORDINATES: polyA evidence [ECO:0006239]"; gene "LOC140756002"; model_evidence "Supporting evidence includes similarity to: 16 Proteins"; product "uncharacterized protein, transcript variant X7"; transcript_biotype "mRNA"; exon_number "23";
NW_027332239.1	Gnomon	exon	5549281	5549373	.	+	.	gene_id "LOC140756002"; transcript_id "XM_073091388.1"; db_xref "GeneID:140756002"; db_xref "GenBank:XM_073091388.1"; experiment "COORDINATES: polyA evidence [ECO:0006239]"; gene "LOC140756002"; model_evidence "Supporting evidence includes similarity to: 16 Proteins"; product "uncharacterized protein, transcript variant X7"; transcript_biotype "mRNA"; exon_number "24";
NW_027332239.1	Gnomon	exon	5551181	5551327	.	+	.	gene_id "LOC140756002"; transcript_id "XM_073091388.1"; db_xref "GeneID:140756002"; db_xref "GenBank:XM_073091388.1"; experiment "COORDINATES: polyA evidence [ECO:0006239]"; gene "LOC140756002"; model_evidence "Supporting evidence includes similarity to: 16 Proteins"; product "uncharacterized protein, transcript variant X7"; transcript_biotype "mRNA"; exon_number "25";
NW_027332239.1	Gnomon	exon	5552677	5552807	.	+	.	gene_id "LOC140756002"; transcript_id "XM_073091388.1"; db_xref "GeneID:140756002"; db_xref "GenBank:XM_073091388.1"; experiment "COORDINATES: polyA evidence [ECO:0006239]"; gene "LOC140756002"; model_evidence "Supporting evidence includes similarity to: 16 Proteins"; product "uncharacterized protein, transcript variant X7"; transcript_biotype "mRNA"; exon_number "26";
NW_027332239.1	Gnomon	exon	5553921	5554100	.	+	.	gene_id "LOC140756002"; transcript_id "XM_073091388.1"; db_xref "GeneID:140756002"; db_xref "GenBank:XM_073091388.1"; experiment "COORDINATES: polyA evidence [ECO:0006239]"; gene "LOC140756002"; model_evidence "Supporting evidence includes similarity to: 16 Proteins"; product "uncharacterized protein, transcript variant X7"; transcript_biotype "mRNA"; exon_number "27";
NW_027332239.1	Gnomon	exon	5555430	5555573	.	+	.	gene_id "LOC140756002"; transcript_id "XM_073091388.1"; db_xref "GeneID:140756002"; db_xref "GenBank:XM_073091388.1"; experiment "COORDINATES: polyA evidence [ECO:0006239]"; gene "LOC140756002"; model_evidence "Supporting evidence includes similarity to: 16 Proteins"; product "uncharacterized protein, transcript variant X7"; transcript_biotype "mRNA"; exon_number "28";
NW_027332239.1	Gnomon	exon	5555908	5555991	.	+	.	gene_id "LOC140756002"; transcript_id "XM_073091388.1"; db_xref "GeneID:140756002"; db_xref "GenBank:XM_073091388.1"; experiment "COORDINATES: polyA evidence [ECO:0006239]"; gene "LOC140756002"; model_evidence "Supporting evidence includes similarity to: 16 Proteins"; product "uncharacterized protein, transcript variant X7"; transcript_biotype "mRNA"; exon_number "29";
NW_027332239.1	Gnomon	exon	5556206	5558530	.	+	.	gene_id "LOC140756002"; transcript_id "XM_073091388.1"; db_xref "GeneID:140756002"; db_xref "GenBank:XM_073091388.1"; experiment "COORDINATES: polyA evidence [ECO:0006239]"; gene "LOC140756002"; model_evidence "Supporting evidence includes similarity to: 16 Proteins"; product "uncharacterized protein, transcript variant X7"; transcript_biotype "mRNA"; exon_number "30";
NW_027332239.1	Gnomon	CDS	5275133	5275206	.	+	0	gene_id "LOC140756002"; transcript_id "XM_073091388.1"; db_xref "GeneID:140756002"; db_xref "GenBank:XP_072947489.1"; gbkey "CDS"; gene "LOC140756002"; product "uncharacterized protein isoform X7"; protein_id "XP_072947489.1"; exon_number "1";
NW_027332239.1	Gnomon	CDS	5337765	5337785	.	+	1	gene_id "LOC140756002"; transcript_id "XM_073091388.1"; db_xref "GeneID:140756002"; db_xref "GenBank:XP_072947489.1"; gbkey "CDS"; gene "LOC140756002"; product "uncharacterized protein isoform X7"; protein_id "XP_072947489.1"; exon_number "2";
NW_027332239.1	Gnomon	CDS	5389680	5389709	.	+	1	gene_id "LOC140756002"; transcript_id "XM_073091388.1"; db_xref "GeneID:140756002"; db_xref "GenBank:XP_072947489.1"; gbkey "CDS"; gene "LOC140756002"; product "uncharacterized protein isoform X7"; protein_id "XP_072947489.1"; exon_number "3";
NW_027332239.1	Gnomon	CDS	5442113	5442192	.	+	1	gene_id "LOC140756002"; transcript_id "XM_073091388.1"; db_xref "GeneID:140756002"; db_xref "GenBank:XP_072947489.1"; gbkey "CDS"; gene "LOC140756002"; product "uncharacterized protein isoform X7"; protein_id "XP_072947489.1"; exon_number "4";
NW_027332239.1	Gnomon	CDS	5444144	5444691	.	+	2	gene_id "LOC140756002"; transcript_id "XM_073091388.1"; db_xref "GeneID:140756002"; db_xref "GenBank:XP_072947489.1"; gbkey "CDS"; gene "LOC140756002"; product "uncharacterized protein isoform X7"; protein_id "XP_072947489.1"; exon_number "5";
NW_027332239.1	Gnomon	CDS	5509716	5509787	.	+	0	gene_id "LOC140756002"; transcript_id "XM_073091388.1"; db_xref "GeneID:140756002"; db_xref "GenBank:XP_072947489.1"; gbkey "CDS"; gene "LOC140756002"; product "uncharacterized protein isoform X7"; protein_id "XP_072947489.1"; exon_number "6";
NW_027332239.1	Gnomon	CDS	5511789	5511839	.	+	0	gene_id "LOC140756002"; transcript_id "XM_073091388.1"; db_xref "GeneID:140756002"; db_xref "GenBank:XP_072947489.1"; gbkey "CDS"; gene "LOC140756002"; product "uncharacterized protein isoform X7"; protein_id "XP_072947489.1"; exon_number "7";
NW_027332239.1	Gnomon	CDS	5519771	5519855	.	+	0	gene_id "LOC140756002"; transcript_id "XM_073091388.1"; db_xref "GeneID:140756002"; db_xref "GenBank:XP_072947489.1"; gbkey "CDS"; gene "LOC140756002"; product "uncharacterized protein isoform X7"; protein_id "XP_072947489.1"; exon_number "8";
NW_027332239.1	Gnomon	CDS	5520344	5520390	.	+	2	gene_id "LOC140756002"; transcript_id "XM_073091388.1"; db_xref "GeneID:140756002"; db_xref "GenBank:XP_072947489.1"; gbkey "CDS"; gene "LOC140756002"; product "uncharacterized protein isoform X7"; protein_id "XP_072947489.1"; exon_number "9";
NW_027332239.1	Gnomon	CDS	5522152	5522259	.	+	0	gene_id "LOC140756002"; transcript_id "XM_073091388.1"; db_xref "GeneID:140756002"; db_xref "GenBank:XP_072947489.1"; gbkey "CDS"; gene "LOC140756002"; product "uncharacterized protein isoform X7"; protein_id "XP_072947489.1"; exon_number "10";
NW_027332239.1	Gnomon	CDS	5525082	5525096	.	+	0	gene_id "LOC140756002"; transcript_id "XM_073091388.1"; db_xref "GeneID:140756002"; db_xref "GenBank:XP_072947489.1"; gbkey "CDS"; gene "LOC140756002"; product "uncharacterized protein isoform X7"; protein_id "XP_072947489.1"; exon_number "11";
NW_027332239.1	Gnomon	CDS	5526014	5526169	.	+	0	gene_id "LOC140756002"; transcript_id "XM_073091388.1"; db_xref "GeneID:140756002"; db_xref "GenBank:XP_072947489.1"; gbkey "CDS"; gene "LOC140756002"; product "uncharacterized protein isoform X7"; protein_id "XP_072947489.1"; exon_number "12";
NW_027332239.1	Gnomon	CDS	5526826	5527023	.	+	0	gene_id "LOC140756002"; transcript_id "XM_073091388.1"; db_xref "GeneID:140756002"; db_xref "GenBank:XP_072947489.1"; gbkey "CDS"; gene "LOC140756002"; product "uncharacterized protein isoform X7"; protein_id "XP_072947489.1"; exon_number "13";
NW_027332239.1	Gnomon	CDS	5527848	5527877	.	+	0	gene_id "LOC140756002"; transcript_id "XM_073091388.1"; db_xref "GeneID:140756002"; db_xref "GenBank:XP_072947489.1"; gbkey "CDS"; gene "LOC140756002"; product "uncharacterized protein isoform X7"; protein_id "XP_072947489.1"; exon_number "14";
NW_027332239.1	Gnomon	CDS	5530029	5530196	.	+	0	gene_id "LOC140756002"; transcript_id "XM_073091388.1"; db_xref "GeneID:140756002"; db_xref "GenBank:XP_072947489.1"; gbkey "CDS"; gene "LOC140756002"; product "uncharacterized protein isoform X7"; protein_id "XP_072947489.1"; exon_number "15";
NW_027332239.1	Gnomon	CDS	5530486	5530603	.	+	0	gene_id "LOC140756002"; transcript_id "XM_073091388.1"; db_xref "GeneID:140756002"; db_xref "GenBank:XP_072947489.1"; gbkey "CDS"; gene "LOC140756002"; product "uncharacterized protein isoform X7"; protein_id "XP_072947489.1"; exon_number "16";
NW_027332239.1	Gnomon	CDS	5530993	5531079	.	+	2	gene_id "LOC140756002"; transcript_id "XM_073091388.1"; db_xref "GeneID:140756002"; db_xref "GenBank:XP_072947489.1"; gbkey "CDS"; gene "LOC140756002"; product "uncharacterized protein isoform X7"; protein_id "XP_072947489.1"; exon_number "17";
NW_027332239.1	Gnomon	CDS	5537385	5537434	.	+	2	gene_id "LOC140756002"; transcript_id "XM_073091388.1"; db_xref "GeneID:140756002"; db_xref "GenBank:XP_072947489.1"; gbkey "CDS"; gene "LOC140756002"; product "uncharacterized protein isoform X7"; protein_id "XP_072947489.1"; exon_number "18";
NW_027332239.1	Gnomon	CDS	5537717	5537926	.	+	0	gene_id "LOC140756002"; transcript_id "XM_073091388.1"; db_xref "GeneID:140756002"; db_xref "GenBank:XP_072947489.1"; gbkey "CDS"; gene "LOC140756002"; product "uncharacterized protein isoform X7"; protein_id "XP_072947489.1"; exon_number "19";
NW_027332239.1	Gnomon	CDS	5538590	5538733	.	+	0	gene_id "LOC140756002"; transcript_id "XM_073091388.1"; db_xref "GeneID:140756002"; db_xref "GenBank:XP_072947489.1"; gbkey "CDS"; gene "LOC140756002"; product "uncharacterized protein isoform X7"; protein_id "XP_072947489.1"; exon_number "20";
NW_027332239.1	Gnomon	CDS	5540426	5540524	.	+	0	gene_id "LOC140756002"; transcript_id "XM_073091388.1"; db_xref "GeneID:140756002"; db_xref "GenBank:XP_072947489.1"; gbkey "CDS"; gene "LOC140756002"; product "uncharacterized protein isoform X7"; protein_id "XP_072947489.1"; exon_number "21";
NW_027332239.1	Gnomon	CDS	5547570	5547825	.	+	0	gene_id "LOC140756002"; transcript_id "XM_073091388.1"; db_xref "GeneID:140756002"; db_xref "GenBank:XP_072947489.1"; gbkey "CDS"; gene "LOC140756002"; product "uncharacterized protein isoform X7"; protein_id "XP_072947489.1"; exon_number "22";
NW_027332239.1	Gnomon	CDS	5548426	5548538	.	+	2	gene_id "LOC140756002"; transcript_id "XM_073091388.1"; db_xref "GeneID:140756002"; db_xref "GenBank:XP_072947489.1"; gbkey "CDS"; gene "LOC140756002"; product "uncharacterized protein isoform X7"; protein_id "XP_072947489.1"; exon_number "23";
NW_027332239.1	Gnomon	CDS	5549281	5549373	.	+	0	gene_id "LOC140756002"; transcript_id "XM_073091388.1"; db_xref "GeneID:140756002"; db_xref "GenBank:XP_072947489.1"; gbkey "CDS"; gene "LOC140756002"; product "uncharacterized protein isoform X7"; protein_id "XP_072947489.1"; exon_number "24";
NW_027332239.1	Gnomon	CDS	5551181	5551327	.	+	0	gene_id "LOC140756002"; transcript_id "XM_073091388.1"; db_xref "GeneID:140756002"; db_xref "GenBank:XP_072947489.1"; gbkey "CDS"; gene "LOC140756002"; product "uncharacterized protein isoform X7"; protein_id "XP_072947489.1"; exon_number "25";
NW_027332239.1	Gnomon	CDS	5552677	5552807	.	+	0	gene_id "LOC140756002"; transcript_id "XM_073091388.1"; db_xref "GeneID:140756002"; db_xref "GenBank:XP_072947489.1"; gbkey "CDS"; gene "LOC140756002"; product "uncharacterized protein isoform X7"; protein_id "XP_072947489.1"; exon_number "26";
NW_027332239.1	Gnomon	CDS	5553921	5554100	.	+	1	gene_id "LOC140756002"; transcript_id "XM_073091388.1"; db_xref "GeneID:140756002"; db_xref "GenBank:XP_072947489.1"; gbkey "CDS"; gene "LOC140756002"; product "uncharacterized protein isoform X7"; protein_id "XP_072947489.1"; exon_number "27";
NW_027332239.1	Gnomon	CDS	5555430	5555573	.	+	1	gene_id "LOC140756002"; transcript_id "XM_073091388.1"; db_xref "GeneID:140756002"; db_xref "GenBank:XP_072947489.1"; gbkey "CDS"; gene "LOC140756002"; product "uncharacterized protein isoform X7"; protein_id "XP_072947489.1"; exon_number "28";
NW_027332239.1	Gnomon	CDS	5555908	5555991	.	+	1	gene_id "LOC140756002"; transcript_id "XM_073091388.1"; db_xref "GeneID:140756002"; db_xref "GenBank:XP_072947489.1"; gbkey "CDS"; gene "LOC140756002"; product "uncharacterized protein isoform X7"; protein_id "XP_072947489.1"; exon_number "29";
NW_027332239.1	Gnomon	CDS	5556206	5556308	.	+	1	gene_id "LOC140756002"; transcript_id "XM_073091388.1"; db_xref "GeneID:140756002"; db_xref "GenBank:XP_072947489.1"; gbkey "CDS"; gene "LOC140756002"; product "uncharacterized protein isoform X7"; protein_id "XP_072947489.1"; exon_number "30";
NW_027332239.1	Gnomon	start_codon	5275133	5275135	.	+	0	gene_id "LOC140756002"; transcript_id "XM_073091388.1"; db_xref "GeneID:140756002"; db_xref "GenBank:XP_072947489.1"; gbkey "CDS"; gene "LOC140756002"; product "uncharacterized protein isoform X7"; protein_id "XP_072947489.1"; exon_number "1";
NW_027332239.1	Gnomon	stop_codon	5556309	5556311	.	+	0	gene_id "LOC140756002"; transcript_id "XM_073091388.1"; db_xref "GeneID:140756002"; db_xref "GenBank:XP_072947489.1"; gbkey "CDS"; gene "LOC140756002"; product "uncharacterized protein isoform X7"; protein_id "XP_072947489.1"; exon_number "30";
NW_027332239.1	Gnomon	transcript	5274899	5558530	.	+	.	gene_id "LOC140756002"; transcript_id "XM_073091385.1"; db_xref "GeneID:140756002"; db_xref "GenBank:XM_073091385.1"; experiment "COORDINATES: polyA evidence [ECO:0006239]"; gbkey "mRNA"; gene "LOC140756002"; model_evidence "Supporting evidence includes similarity to: 18 Proteins"; product "uncharacterized protein, transcript variant X4"; transcript_biotype "mRNA";
NW_027332239.1	Gnomon	exon	5274899	5275206	.	+	.	gene_id "LOC140756002"; transcript_id "XM_073091385.1"; db_xref "GeneID:140756002"; db_xref "GenBank:XM_073091385.1"; experiment "COORDINATES: polyA evidence [ECO:0006239]"; gene "LOC140756002"; model_evidence "Supporting evidence includes similarity to: 18 Proteins"; product "uncharacterized protein, transcript variant X4"; transcript_biotype "mRNA"; exon_number "1";
NW_027332239.1	Gnomon	exon	5337765	5337785	.	+	.	gene_id "LOC140756002"; transcript_id "XM_073091385.1"; db_xref "GeneID:140756002"; db_xref "GenBank:XM_073091385.1"; experiment "COORDINATES: polyA evidence [ECO:0006239]"; gene "LOC140756002"; model_evidence "Supporting evidence includes similarity to: 18 Proteins"; product "uncharacterized protein, transcript variant X4"; transcript_biotype "mRNA"; exon_number "2";
NW_027332239.1	Gnomon	exon	5389680	5389709	.	+	.	gene_id "LOC140756002"; transcript_id "XM_073091385.1"; db_xref "GeneID:140756002"; db_xref "GenBank:XM_073091385.1"; experiment "COORDINATES: polyA evidence [ECO:0006239]"; gene "LOC140756002"; model_evidence "Supporting evidence includes similarity to: 18 Proteins"; product "uncharacterized protein, transcript variant X4"; transcript_biotype "mRNA"; exon_number "3";
NW_027332239.1	Gnomon	exon	5442113	5442192	.	+	.	gene_id "LOC140756002"; transcript_id "XM_073091385.1"; db_xref "GeneID:140756002"; db_xref "GenBank:XM_073091385.1"; experiment "COORDINATES: polyA evidence [ECO:0006239]"; gene "LOC140756002"; model_evidence "Supporting evidence includes similarity to: 18 Proteins"; product "uncharacterized protein, transcript variant X4"; transcript_biotype "mRNA"; exon_number "4";
NW_027332239.1	Gnomon	exon	5444144	5444691	.	+	.	gene_id "LOC140756002"; transcript_id "XM_073091385.1"; db_xref "GeneID:140756002"; db_xref "GenBank:XM_073091385.1"; experiment "COORDINATES: polyA evidence [ECO:0006239]"; gene "LOC140756002"; model_evidence "Supporting evidence includes similarity to: 18 Proteins"; product "uncharacterized protein, transcript variant X4"; transcript_biotype "mRNA"; exon_number "5";
NW_027332239.1	Gnomon	exon	5509716	5509787	.	+	.	gene_id "LOC140756002"; transcript_id "XM_073091385.1"; db_xref "GeneID:140756002"; db_xref "GenBank:XM_073091385.1"; experiment "COORDINATES: polyA evidence [ECO:0006239]"; gene "LOC140756002"; model_evidence "Supporting evidence includes similarity to: 18 Proteins"; product "uncharacterized protein, transcript variant X4"; transcript_biotype "mRNA"; exon_number "6";
NW_027332239.1	Gnomon	exon	5511789	5511839	.	+	.	gene_id "LOC140756002"; transcript_id "XM_073091385.1"; db_xref "GeneID:140756002"; db_xref "GenBank:XM_073091385.1"; experiment "COORDINATES: polyA evidence [ECO:0006239]"; gene "LOC140756002"; model_evidence "Supporting evidence includes similarity to: 18 Proteins"; product "uncharacterized protein, transcript variant X4"; transcript_biotype "mRNA"; exon_number "7";
NW_027332239.1	Gnomon	exon	5519771	5519855	.	+	.	gene_id "LOC140756002"; transcript_id "XM_073091385.1"; db_xref "GeneID:140756002"; db_xref "GenBank:XM_073091385.1"; experiment "COORDINATES: polyA evidence [ECO:0006239]"; gene "LOC140756002"; model_evidence "Supporting evidence includes similarity to: 18 Proteins"; product "uncharacterized protein, transcript variant X4"; transcript_biotype "mRNA"; exon_number "8";
NW_027332239.1	Gnomon	exon	5520344	5520390	.	+	.	gene_id "LOC140756002"; transcript_id "XM_073091385.1"; db_xref "GeneID:140756002"; db_xref "GenBank:XM_073091385.1"; experiment "COORDINATES: polyA evidence [ECO:0006239]"; gene "LOC140756002"; model_evidence "Supporting evidence includes similarity to: 18 Proteins"; product "uncharacterized protein, transcript variant X4"; transcript_biotype "mRNA"; exon_number "9";
NW_027332239.1	Gnomon	exon	5522152	5522259	.	+	.	gene_id "LOC140756002"; transcript_id "XM_073091385.1"; db_xref "GeneID:140756002"; db_xref "GenBank:XM_073091385.1"; experiment "COORDINATES: polyA evidence [ECO:0006239]"; gene "LOC140756002"; model_evidence "Supporting evidence includes similarity to: 18 Proteins"; product "uncharacterized protein, transcript variant X4"; transcript_biotype "mRNA"; exon_number "10";
NW_027332239.1	Gnomon	exon	5525082	5525096	.	+	.	gene_id "LOC140756002"; transcript_id "XM_073091385.1"; db_xref "GeneID:140756002"; db_xref "GenBank:XM_073091385.1"; experiment "COORDINATES: polyA evidence [ECO:0006239]"; gene "LOC140756002"; model_evidence "Supporting evidence includes similarity to: 18 Proteins"; product "uncharacterized protein, transcript variant X4"; transcript_biotype "mRNA"; exon_number "11";
NW_027332239.1	Gnomon	exon	5526014	5526169	.	+	.	gene_id "LOC140756002"; transcript_id "XM_073091385.1"; db_xref "GeneID:140756002"; db_xref "GenBank:XM_073091385.1"; experiment "COORDINATES: polyA evidence [ECO:0006239]"; gene "LOC140756002"; model_evidence "Supporting evidence includes similarity to: 18 Proteins"; product "uncharacterized protein, transcript variant X4"; transcript_biotype "mRNA"; exon_number "12";
NW_027332239.1	Gnomon	exon	5526826	5527023	.	+	.	gene_id "LOC140756002"; transcript_id "XM_073091385.1"; db_xref "GeneID:140756002"; db_xref "GenBank:XM_073091385.1"; experiment "COORDINATES: polyA evidence [ECO:0006239]"; gene "LOC140756002"; model_evidence "Supporting evidence includes similarity to: 18 Proteins"; product "uncharacterized protein, transcript variant X4"; transcript_biotype "mRNA"; exon_number "13";
NW_027332239.1	Gnomon	exon	5530029	5530196	.	+	.	gene_id "LOC140756002"; transcript_id "XM_073091385.1"; db_xref "GeneID:140756002"; db_xref "GenBank:XM_073091385.1"; experiment "COORDINATES: polyA evidence [ECO:0006239]"; gene "LOC140756002"; model_evidence "Supporting evidence includes similarity to: 18 Proteins"; product "uncharacterized protein, transcript variant X4"; transcript_biotype "mRNA"; exon_number "14";
NW_027332239.1	Gnomon	exon	5530486	5530603	.	+	.	gene_id "LOC140756002"; transcript_id "XM_073091385.1"; db_xref "GeneID:140756002"; db_xref "GenBank:XM_073091385.1"; experiment "COORDINATES: polyA evidence [ECO:0006239]"; gene "LOC140756002"; model_evidence "Supporting evidence includes similarity to: 18 Proteins"; product "uncharacterized protein, transcript variant X4"; transcript_biotype "mRNA"; exon_number "15";
NW_027332239.1	Gnomon	exon	5530993	5531079	.	+	.	gene_id "LOC140756002"; transcript_id "XM_073091385.1"; db_xref "GeneID:140756002"; db_xref "GenBank:XM_073091385.1"; experiment "COORDINATES: polyA evidence [ECO:0006239]"; gene "LOC140756002"; model_evidence "Supporting evidence includes similarity to: 18 Proteins"; product "uncharacterized protein, transcript variant X4"; transcript_biotype "mRNA"; exon_number "16";
NW_027332239.1	Gnomon	exon	5537385	5537434	.	+	.	gene_id "LOC140756002"; transcript_id "XM_073091385.1"; db_xref "GeneID:140756002"; db_xref "GenBank:XM_073091385.1"; experiment "COORDINATES: polyA evidence [ECO:0006239]"; gene "LOC140756002"; model_evidence "Supporting evidence includes similarity to: 18 Proteins"; product "uncharacterized protein, transcript variant X4"; transcript_biotype "mRNA"; exon_number "17";
NW_027332239.1	Gnomon	exon	5537717	5537926	.	+	.	gene_id "LOC140756002"; transcript_id "XM_073091385.1"; db_xref "GeneID:140756002"; db_xref "GenBank:XM_073091385.1"; experiment "COORDINATES: polyA evidence [ECO:0006239]"; gene "LOC140756002"; model_evidence "Supporting evidence includes similarity to: 18 Proteins"; product "uncharacterized protein, transcript variant X4"; transcript_biotype "mRNA"; exon_number "18";
NW_027332239.1	Gnomon	exon	5538590	5538733	.	+	.	gene_id "LOC140756002"; transcript_id "XM_073091385.1"; db_xref "GeneID:140756002"; db_xref "GenBank:XM_073091385.1"; experiment "COORDINATES: polyA evidence [ECO:0006239]"; gene "LOC140756002"; model_evidence "Supporting evidence includes similarity to: 18 Proteins"; product "uncharacterized protein, transcript variant X4"; transcript_biotype "mRNA"; exon_number "19";
NW_027332239.1	Gnomon	exon	5540426	5540524	.	+	.	gene_id "LOC140756002"; transcript_id "XM_073091385.1"; db_xref "GeneID:140756002"; db_xref "GenBank:XM_073091385.1"; experiment "COORDINATES: polyA evidence [ECO:0006239]"; gene "LOC140756002"; model_evidence "Supporting evidence includes similarity to: 18 Proteins"; product "uncharacterized protein, transcript variant X4"; transcript_biotype "mRNA"; exon_number "20";
NW_027332239.1	Gnomon	exon	5547570	5547825	.	+	.	gene_id "LOC140756002"; transcript_id "XM_073091385.1"; db_xref "GeneID:140756002"; db_xref "GenBank:XM_073091385.1"; experiment "COORDINATES: polyA evidence [ECO:0006239]"; gene "LOC140756002"; model_evidence "Supporting evidence includes similarity to: 18 Proteins"; product "uncharacterized protein, transcript variant X4"; transcript_biotype "mRNA"; exon_number "21";
NW_027332239.1	Gnomon	exon	5547968	5548039	.	+	.	gene_id "LOC140756002"; transcript_id "XM_073091385.1"; db_xref "GeneID:140756002"; db_xref "GenBank:XM_073091385.1"; experiment "COORDINATES: polyA evidence [ECO:0006239]"; gene "LOC140756002"; model_evidence "Supporting evidence includes similarity to: 18 Proteins"; product "uncharacterized protein, transcript variant X4"; transcript_biotype "mRNA"; exon_number "22";
NW_027332239.1	Gnomon	exon	5548426	5548538	.	+	.	gene_id "LOC140756002"; transcript_id "XM_073091385.1"; db_xref "GeneID:140756002"; db_xref "GenBank:XM_073091385.1"; experiment "COORDINATES: polyA evidence [ECO:0006239]"; gene "LOC140756002"; model_evidence "Supporting evidence includes similarity to: 18 Proteins"; product "uncharacterized protein, transcript variant X4"; transcript_biotype "mRNA"; exon_number "23";
NW_027332239.1	Gnomon	exon	5549281	5549373	.	+	.	gene_id "LOC140756002"; transcript_id "XM_073091385.1"; db_xref "GeneID:140756002"; db_xref "GenBank:XM_073091385.1"; experiment "COORDINATES: polyA evidence [ECO:0006239]"; gene "LOC140756002"; model_evidence "Supporting evidence includes similarity to: 18 Proteins"; product "uncharacterized protein, transcript variant X4"; transcript_biotype "mRNA"; exon_number "24";
NW_027332239.1	Gnomon	exon	5551181	5551327	.	+	.	gene_id "LOC140756002"; transcript_id "XM_073091385.1"; db_xref "GeneID:140756002"; db_xref "GenBank:XM_073091385.1"; experiment "COORDINATES: polyA evidence [ECO:0006239]"; gene "LOC140756002"; model_evidence "Supporting evidence includes similarity to: 18 Proteins"; product "uncharacterized protein, transcript variant X4"; transcript_biotype "mRNA"; exon_number "25";
NW_027332239.1	Gnomon	exon	5552677	5552807	.	+	.	gene_id "LOC140756002"; transcript_id "XM_073091385.1"; db_xref "GeneID:140756002"; db_xref "GenBank:XM_073091385.1"; experiment "COORDINATES: polyA evidence [ECO:0006239]"; gene "LOC140756002"; model_evidence "Supporting evidence includes similarity to: 18 Proteins"; product "uncharacterized protein, transcript variant X4"; transcript_biotype "mRNA"; exon_number "26";
NW_027332239.1	Gnomon	exon	5553921	5554100	.	+	.	gene_id "LOC140756002"; transcript_id "XM_073091385.1"; db_xref "GeneID:140756002"; db_xref "GenBank:XM_073091385.1"; experiment "COORDINATES: polyA evidence [ECO:0006239]"; gene "LOC140756002"; model_evidence "Supporting evidence includes similarity to: 18 Proteins"; product "uncharacterized protein, transcript variant X4"; transcript_biotype "mRNA"; exon_number "27";
NW_027332239.1	Gnomon	exon	5555430	5555573	.	+	.	gene_id "LOC140756002"; transcript_id "XM_073091385.1"; db_xref "GeneID:140756002"; db_xref "GenBank:XM_073091385.1"; experiment "COORDINATES: polyA evidence [ECO:0006239]"; gene "LOC140756002"; model_evidence "Supporting evidence includes similarity to: 18 Proteins"; product "uncharacterized protein, transcript variant X4"; transcript_biotype "mRNA"; exon_number "28";
NW_027332239.1	Gnomon	exon	5555908	5555991	.	+	.	gene_id "LOC140756002"; transcript_id "XM_073091385.1"; db_xref "GeneID:140756002"; db_xref "GenBank:XM_073091385.1"; experiment "COORDINATES: polyA evidence [ECO:0006239]"; gene "LOC140756002"; model_evidence "Supporting evidence includes similarity to: 18 Proteins"; product "uncharacterized protein, transcript variant X4"; transcript_biotype "mRNA"; exon_number "29";
NW_027332239.1	Gnomon	exon	5556206	5558530	.	+	.	gene_id "LOC140756002"; transcript_id "XM_073091385.1"; db_xref "GeneID:140756002"; db_xref "GenBank:XM_073091385.1"; experiment "COORDINATES: polyA evidence [ECO:0006239]"; gene "LOC140756002"; model_evidence "Supporting evidence includes similarity to: 18 Proteins"; product "uncharacterized protein, transcript variant X4"; transcript_biotype "mRNA"; exon_number "30";
NW_027332239.1	Gnomon	CDS	5275133	5275206	.	+	0	gene_id "LOC140756002"; transcript_id "XM_073091385.1"; db_xref "GeneID:140756002"; db_xref "GenBank:XP_072947486.1"; gbkey "CDS"; gene "LOC140756002"; product "uncharacterized protein isoform X4"; protein_id "XP_072947486.1"; exon_number "1";
NW_027332239.1	Gnomon	CDS	5337765	5337785	.	+	1	gene_id "LOC140756002"; transcript_id "XM_073091385.1"; db_xref "GeneID:140756002"; db_xref "GenBank:XP_072947486.1"; gbkey "CDS"; gene "LOC140756002"; product "uncharacterized protein isoform X4"; protein_id "XP_072947486.1"; exon_number "2";
NW_027332239.1	Gnomon	CDS	5389680	5389709	.	+	1	gene_id "LOC140756002"; transcript_id "XM_073091385.1"; db_xref "GeneID:140756002"; db_xref "GenBank:XP_072947486.1"; gbkey "CDS"; gene "LOC140756002"; product "uncharacterized protein isoform X4"; protein_id "XP_072947486.1"; exon_number "3";
NW_027332239.1	Gnomon	CDS	5442113	5442192	.	+	1	gene_id "LOC140756002"; transcript_id "XM_073091385.1"; db_xref "GeneID:140756002"; db_xref "GenBank:XP_072947486.1"; gbkey "CDS"; gene "LOC140756002"; product "uncharacterized protein isoform X4"; protein_id "XP_072947486.1"; exon_number "4";
NW_027332239.1	Gnomon	CDS	5444144	5444691	.	+	2	gene_id "LOC140756002"; transcript_id "XM_073091385.1"; db_xref "GeneID:140756002"; db_xref "GenBank:XP_072947486.1"; gbkey "CDS"; gene "LOC140756002"; product "uncharacterized protein isoform X4"; protein_id "XP_072947486.1"; exon_number "5";
NW_027332239.1	Gnomon	CDS	5509716	5509787	.	+	0	gene_id "LOC140756002"; transcript_id "XM_073091385.1"; db_xref "GeneID:140756002"; db_xref "GenBank:XP_072947486.1"; gbkey "CDS"; gene "LOC140756002"; product "uncharacterized protein isoform X4"; protein_id "XP_072947486.1"; exon_number "6";
NW_027332239.1	Gnomon	CDS	5511789	5511839	.	+	0	gene_id "LOC140756002"; transcript_id "XM_073091385.1"; db_xref "GeneID:140756002"; db_xref "GenBank:XP_072947486.1"; gbkey "CDS"; gene "LOC140756002"; product "uncharacterized protein isoform X4"; protein_id "XP_072947486.1"; exon_number "7";
NW_027332239.1	Gnomon	CDS	5519771	5519855	.	+	0	gene_id "LOC140756002"; transcript_id "XM_073091385.1"; db_xref "GeneID:140756002"; db_xref "GenBank:XP_072947486.1"; gbkey "CDS"; gene "LOC140756002"; product "uncharacterized protein isoform X4"; protein_id "XP_072947486.1"; exon_number "8";
NW_027332239.1	Gnomon	CDS	5520344	5520390	.	+	2	gene_id "LOC140756002"; transcript_id "XM_073091385.1"; db_xref "GeneID:140756002"; db_xref "GenBank:XP_072947486.1"; gbkey "CDS"; gene "LOC140756002"; product "uncharacterized protein isoform X4"; protein_id "XP_072947486.1"; exon_number "9";
NW_027332239.1	Gnomon	CDS	5522152	5522259	.	+	0	gene_id "LOC140756002"; transcript_id "XM_073091385.1"; db_xref "GeneID:140756002"; db_xref "GenBank:XP_072947486.1"; gbkey "CDS"; gene "LOC140756002"; product "uncharacterized protein isoform X4"; protein_id "XP_072947486.1"; exon_number "10";
NW_027332239.1	Gnomon	CDS	5525082	5525096	.	+	0	gene_id "LOC140756002"; transcript_id "XM_073091385.1"; db_xref "GeneID:140756002"; db_xref "GenBank:XP_072947486.1"; gbkey "CDS"; gene "LOC140756002"; product "uncharacterized protein isoform X4"; protein_id "XP_072947486.1"; exon_number "11";
NW_027332239.1	Gnomon	CDS	5526014	5526169	.	+	0	gene_id "LOC140756002"; transcript_id "XM_073091385.1"; db_xref "GeneID:140756002"; db_xref "GenBank:XP_072947486.1"; gbkey "CDS"; gene "LOC140756002"; product "uncharacterized protein isoform X4"; protein_id "XP_072947486.1"; exon_number "12";
NW_027332239.1	Gnomon	CDS	5526826	5527023	.	+	0	gene_id "LOC140756002"; transcript_id "XM_073091385.1"; db_xref "GeneID:140756002"; db_xref "GenBank:XP_072947486.1"; gbkey "CDS"; gene "LOC140756002"; product "uncharacterized protein isoform X4"; protein_id "XP_072947486.1"; exon_number "13";
NW_027332239.1	Gnomon	CDS	5530029	5530196	.	+	0	gene_id "LOC140756002"; transcript_id "XM_073091385.1"; db_xref "GeneID:140756002"; db_xref "GenBank:XP_072947486.1"; gbkey "CDS"; gene "LOC140756002"; product "uncharacterized protein isoform X4"; protein_id "XP_072947486.1"; exon_number "14";
NW_027332239.1	Gnomon	CDS	5530486	5530603	.	+	0	gene_id "LOC140756002"; transcript_id "XM_073091385.1"; db_xref "GeneID:140756002"; db_xref "GenBank:XP_072947486.1"; gbkey "CDS"; gene "LOC140756002"; product "uncharacterized protein isoform X4"; protein_id "XP_072947486.1"; exon_number "15";
NW_027332239.1	Gnomon	CDS	5530993	5531079	.	+	2	gene_id "LOC140756002"; transcript_id "XM_073091385.1"; db_xref "GeneID:140756002"; db_xref "GenBank:XP_072947486.1"; gbkey "CDS"; gene "LOC140756002"; product "uncharacterized protein isoform X4"; protein_id "XP_072947486.1"; exon_number "16";
NW_027332239.1	Gnomon	CDS	5537385	5537434	.	+	2	gene_id "LOC140756002"; transcript_id "XM_073091385.1"; db_xref "GeneID:140756002"; db_xref "GenBank:XP_072947486.1"; gbkey "CDS"; gene "LOC140756002"; product "uncharacterized protein isoform X4"; protein_id "XP_072947486.1"; exon_number "17";
NW_027332239.1	Gnomon	CDS	5537717	5537926	.	+	0	gene_id "LOC140756002"; transcript_id "XM_073091385.1"; db_xref "GeneID:140756002"; db_xref "GenBank:XP_072947486.1"; gbkey "CDS"; gene "LOC140756002"; product "uncharacterized protein isoform X4"; protein_id "XP_072947486.1"; exon_number "18";
NW_027332239.1	Gnomon	CDS	5538590	5538733	.	+	0	gene_id "LOC140756002"; transcript_id "XM_073091385.1"; db_xref "GeneID:140756002"; db_xref "GenBank:XP_072947486.1"; gbkey "CDS"; gene "LOC140756002"; product "uncharacterized protein isoform X4"; protein_id "XP_072947486.1"; exon_number "19";
NW_027332239.1	Gnomon	CDS	5540426	5540524	.	+	0	gene_id "LOC140756002"; transcript_id "XM_073091385.1"; db_xref "GeneID:140756002"; db_xref "GenBank:XP_072947486.1"; gbkey "CDS"; gene "LOC140756002"; product "uncharacterized protein isoform X4"; protein_id "XP_072947486.1"; exon_number "20";
NW_027332239.1	Gnomon	CDS	5547570	5547825	.	+	0	gene_id "LOC140756002"; transcript_id "XM_073091385.1"; db_xref "GeneID:140756002"; db_xref "GenBank:XP_072947486.1"; gbkey "CDS"; gene "LOC140756002"; product "uncharacterized protein isoform X4"; protein_id "XP_072947486.1"; exon_number "21";
NW_027332239.1	Gnomon	CDS	5547968	5548039	.	+	2	gene_id "LOC140756002"; transcript_id "XM_073091385.1"; db_xref "GeneID:140756002"; db_xref "GenBank:XP_072947486.1"; gbkey "CDS"; gene "LOC140756002"; product "uncharacterized protein isoform X4"; protein_id "XP_072947486.1"; exon_number "22";
NW_027332239.1	Gnomon	CDS	5548426	5548538	.	+	2	gene_id "LOC140756002"; transcript_id "XM_073091385.1"; db_xref "GeneID:140756002"; db_xref "GenBank:XP_072947486.1"; gbkey "CDS"; gene "LOC140756002"; product "uncharacterized protein isoform X4"; protein_id "XP_072947486.1"; exon_number "23";
NW_027332239.1	Gnomon	CDS	5549281	5549373	.	+	0	gene_id "LOC140756002"; transcript_id "XM_073091385.1"; db_xref "GeneID:140756002"; db_xref "GenBank:XP_072947486.1"; gbkey "CDS"; gene "LOC140756002"; product "uncharacterized protein isoform X4"; protein_id "XP_072947486.1"; exon_number "24";
NW_027332239.1	Gnomon	CDS	5551181	5551327	.	+	0	gene_id "LOC140756002"; transcript_id "XM_073091385.1"; db_xref "GeneID:140756002"; db_xref "GenBank:XP_072947486.1"; gbkey "CDS"; gene "LOC140756002"; product "uncharacterized protein isoform X4"; protein_id "XP_072947486.1"; exon_number "25";
NW_027332239.1	Gnomon	CDS	5552677	5552807	.	+	0	gene_id "LOC140756002"; transcript_id "XM_073091385.1"; db_xref "GeneID:140756002"; db_xref "GenBank:XP_072947486.1"; gbkey "CDS"; gene "LOC140756002"; product "uncharacterized protein isoform X4"; protein_id "XP_072947486.1"; exon_number "26";
NW_027332239.1	Gnomon	CDS	5553921	5554100	.	+	1	gene_id "LOC140756002"; transcript_id "XM_073091385.1"; db_xref "GeneID:140756002"; db_xref "GenBank:XP_072947486.1"; gbkey "CDS"; gene "LOC140756002"; product "uncharacterized protein isoform X4"; protein_id "XP_072947486.1"; exon_number "27";
NW_027332239.1	Gnomon	CDS	5555430	5555573	.	+	1	gene_id "LOC140756002"; transcript_id "XM_073091385.1"; db_xref "GeneID:140756002"; db_xref "GenBank:XP_072947486.1"; gbkey "CDS"; gene "LOC140756002"; product "uncharacterized protein isoform X4"; protein_id "XP_072947486.1"; exon_number "28";
NW_027332239.1	Gnomon	CDS	5555908	5555991	.	+	1	gene_id "LOC140756002"; transcript_id "XM_073091385.1"; db_xref "GeneID:140756002"; db_xref "GenBank:XP_072947486.1"; gbkey "CDS"; gene "LOC140756002"; product "uncharacterized protein isoform X4"; protein_id "XP_072947486.1"; exon_number "29";
NW_027332239.1	Gnomon	CDS	5556206	5556308	.	+	1	gene_id "LOC140756002"; transcript_id "XM_073091385.1"; db_xref "GeneID:140756002"; db_xref "GenBank:XP_072947486.1"; gbkey "CDS"; gene "LOC140756002"; product "uncharacterized protein isoform X4"; protein_id "XP_072947486.1"; exon_number "30";
NW_027332239.1	Gnomon	start_codon	5275133	5275135	.	+	0	gene_id "LOC140756002"; transcript_id "XM_073091385.1"; db_xref "GeneID:140756002"; db_xref "GenBank:XP_072947486.1"; gbkey "CDS"; gene "LOC140756002"; product "uncharacterized protein isoform X4"; protein_id "XP_072947486.1"; exon_number "1";
NW_027332239.1	Gnomon	stop_codon	5556309	5556311	.	+	0	gene_id "LOC140756002"; transcript_id "XM_073091385.1"; db_xref "GeneID:140756002"; db_xref "GenBank:XP_072947486.1"; gbkey "CDS"; gene "LOC140756002"; product "uncharacterized protein isoform X4"; protein_id "XP_072947486.1"; exon_number "30";
NW_027332239.1	Gnomon	transcript	5274899	5558530	.	+	.	gene_id "LOC140756002"; transcript_id "XM_073091383.1"; db_xref "GeneID:140756002"; db_xref "GenBank:XM_073091383.1"; experiment "COORDINATES: polyA evidence [ECO:0006239]"; gbkey "mRNA"; gene "LOC140756002"; model_evidence "Supporting evidence includes similarity to: 18 Proteins"; product "uncharacterized protein, transcript variant X2"; transcript_biotype "mRNA";
NW_027332239.1	Gnomon	exon	5274899	5275206	.	+	.	gene_id "LOC140756002"; transcript_id "XM_073091383.1"; db_xref "GeneID:140756002"; db_xref "GenBank:XM_073091383.1"; experiment "COORDINATES: polyA evidence [ECO:0006239]"; gene "LOC140756002"; model_evidence "Supporting evidence includes similarity to: 18 Proteins"; product "uncharacterized protein, transcript variant X2"; transcript_biotype "mRNA"; exon_number "1";
NW_027332239.1	Gnomon	exon	5337765	5337785	.	+	.	gene_id "LOC140756002"; transcript_id "XM_073091383.1"; db_xref "GeneID:140756002"; db_xref "GenBank:XM_073091383.1"; experiment "COORDINATES: polyA evidence [ECO:0006239]"; gene "LOC140756002"; model_evidence "Supporting evidence includes similarity to: 18 Proteins"; product "uncharacterized protein, transcript variant X2"; transcript_biotype "mRNA"; exon_number "2";
NW_027332239.1	Gnomon	exon	5389680	5389709	.	+	.	gene_id "LOC140756002"; transcript_id "XM_073091383.1"; db_xref "GeneID:140756002"; db_xref "GenBank:XM_073091383.1"; experiment "COORDINATES: polyA evidence [ECO:0006239]"; gene "LOC140756002"; model_evidence "Supporting evidence includes similarity to: 18 Proteins"; product "uncharacterized protein, transcript variant X2"; transcript_biotype "mRNA"; exon_number "3";
NW_027332239.1	Gnomon	exon	5442113	5442192	.	+	.	gene_id "LOC140756002"; transcript_id "XM_073091383.1"; db_xref "GeneID:140756002"; db_xref "GenBank:XM_073091383.1"; experiment "COORDINATES: polyA evidence [ECO:0006239]"; gene "LOC140756002"; model_evidence "Supporting evidence includes similarity to: 18 Proteins"; product "uncharacterized protein, transcript variant X2"; transcript_biotype "mRNA"; exon_number "4";
NW_027332239.1	Gnomon	exon	5444144	5444691	.	+	.	gene_id "LOC140756002"; transcript_id "XM_073091383.1"; db_xref "GeneID:140756002"; db_xref "GenBank:XM_073091383.1"; experiment "COORDINATES: polyA evidence [ECO:0006239]"; gene "LOC140756002"; model_evidence "Supporting evidence includes similarity to: 18 Proteins"; product "uncharacterized protein, transcript variant X2"; transcript_biotype "mRNA"; exon_number "5";
NW_027332239.1	Gnomon	exon	5509716	5509787	.	+	.	gene_id "LOC140756002"; transcript_id "XM_073091383.1"; db_xref "GeneID:140756002"; db_xref "GenBank:XM_073091383.1"; experiment "COORDINATES: polyA evidence [ECO:0006239]"; gene "LOC140756002"; model_evidence "Supporting evidence includes similarity to: 18 Proteins"; product "uncharacterized protein, transcript variant X2"; transcript_biotype "mRNA"; exon_number "6";
NW_027332239.1	Gnomon	exon	5511789	5511839	.	+	.	gene_id "LOC140756002"; transcript_id "XM_073091383.1"; db_xref "GeneID:140756002"; db_xref "GenBank:XM_073091383.1"; experiment "COORDINATES: polyA evidence [ECO:0006239]"; gene "LOC140756002"; model_evidence "Supporting evidence includes similarity to: 18 Proteins"; product "uncharacterized protein, transcript variant X2"; transcript_biotype "mRNA"; exon_number "7";
NW_027332239.1	Gnomon	exon	5519771	5519855	.	+	.	gene_id "LOC140756002"; transcript_id "XM_073091383.1"; db_xref "GeneID:140756002"; db_xref "GenBank:XM_073091383.1"; experiment "COORDINATES: polyA evidence [ECO:0006239]"; gene "LOC140756002"; model_evidence "Supporting evidence includes similarity to: 18 Proteins"; product "uncharacterized protein, transcript variant X2"; transcript_biotype "mRNA"; exon_number "8";
NW_027332239.1	Gnomon	exon	5520344	5520390	.	+	.	gene_id "LOC140756002"; transcript_id "XM_073091383.1"; db_xref "GeneID:140756002"; db_xref "GenBank:XM_073091383.1"; experiment "COORDINATES: polyA evidence [ECO:0006239]"; gene "LOC140756002"; model_evidence "Supporting evidence includes similarity to: 18 Proteins"; product "uncharacterized protein, transcript variant X2"; transcript_biotype "mRNA"; exon_number "9";
NW_027332239.1	Gnomon	exon	5522152	5522259	.	+	.	gene_id "LOC140756002"; transcript_id "XM_073091383.1"; db_xref "GeneID:140756002"; db_xref "GenBank:XM_073091383.1"; experiment "COORDINATES: polyA evidence [ECO:0006239]"; gene "LOC140756002"; model_evidence "Supporting evidence includes similarity to: 18 Proteins"; product "uncharacterized protein, transcript variant X2"; transcript_biotype "mRNA"; exon_number "10";
NW_027332239.1	Gnomon	exon	5526014	5526169	.	+	.	gene_id "LOC140756002"; transcript_id "XM_073091383.1"; db_xref "GeneID:140756002"; db_xref "GenBank:XM_073091383.1"; experiment "COORDINATES: polyA evidence [ECO:0006239]"; gene "LOC140756002"; model_evidence "Supporting evidence includes similarity to: 18 Proteins"; product "uncharacterized protein, transcript variant X2"; transcript_biotype "mRNA"; exon_number "11";
NW_027332239.1	Gnomon	exon	5526826	5527023	.	+	.	gene_id "LOC140756002"; transcript_id "XM_073091383.1"; db_xref "GeneID:140756002"; db_xref "GenBank:XM_073091383.1"; experiment "COORDINATES: polyA evidence [ECO:0006239]"; gene "LOC140756002"; model_evidence "Supporting evidence includes similarity to: 18 Proteins"; product "uncharacterized protein, transcript variant X2"; transcript_biotype "mRNA"; exon_number "12";
NW_027332239.1	Gnomon	exon	5527848	5527877	.	+	.	gene_id "LOC140756002"; transcript_id "XM_073091383.1"; db_xref "GeneID:140756002"; db_xref "GenBank:XM_073091383.1"; experiment "COORDINATES: polyA evidence [ECO:0006239]"; gene "LOC140756002"; model_evidence "Supporting evidence includes similarity to: 18 Proteins"; product "uncharacterized protein, transcript variant X2"; transcript_biotype "mRNA"; exon_number "13";
NW_027332239.1	Gnomon	exon	5530029	5530196	.	+	.	gene_id "LOC140756002"; transcript_id "XM_073091383.1"; db_xref "GeneID:140756002"; db_xref "GenBank:XM_073091383.1"; experiment "COORDINATES: polyA evidence [ECO:0006239]"; gene "LOC140756002"; model_evidence "Supporting evidence includes similarity to: 18 Proteins"; product "uncharacterized protein, transcript variant X2"; transcript_biotype "mRNA"; exon_number "14";
NW_027332239.1	Gnomon	exon	5530486	5530603	.	+	.	gene_id "LOC140756002"; transcript_id "XM_073091383.1"; db_xref "GeneID:140756002"; db_xref "GenBank:XM_073091383.1"; experiment "COORDINATES: polyA evidence [ECO:0006239]"; gene "LOC140756002"; model_evidence "Supporting evidence includes similarity to: 18 Proteins"; product "uncharacterized protein, transcript variant X2"; transcript_biotype "mRNA"; exon_number "15";
NW_027332239.1	Gnomon	exon	5530993	5531079	.	+	.	gene_id "LOC140756002"; transcript_id "XM_073091383.1"; db_xref "GeneID:140756002"; db_xref "GenBank:XM_073091383.1"; experiment "COORDINATES: polyA evidence [ECO:0006239]"; gene "LOC140756002"; model_evidence "Supporting evidence includes similarity to: 18 Proteins"; product "uncharacterized protein, transcript variant X2"; transcript_biotype "mRNA"; exon_number "16";
NW_027332239.1	Gnomon	exon	5537385	5537434	.	+	.	gene_id "LOC140756002"; transcript_id "XM_073091383.1"; db_xref "GeneID:140756002"; db_xref "GenBank:XM_073091383.1"; experiment "COORDINATES: polyA evidence [ECO:0006239]"; gene "LOC140756002"; model_evidence "Supporting evidence includes similarity to: 18 Proteins"; product "uncharacterized protein, transcript variant X2"; transcript_biotype "mRNA"; exon_number "17";
NW_027332239.1	Gnomon	exon	5537717	5537926	.	+	.	gene_id "LOC140756002"; transcript_id "XM_073091383.1"; db_xref "GeneID:140756002"; db_xref "GenBank:XM_073091383.1"; experiment "COORDINATES: polyA evidence [ECO:0006239]"; gene "LOC140756002"; model_evidence "Supporting evidence includes similarity to: 18 Proteins"; product "uncharacterized protein, transcript variant X2"; transcript_biotype "mRNA"; exon_number "18";
NW_027332239.1	Gnomon	exon	5538590	5538733	.	+	.	gene_id "LOC140756002"; transcript_id "XM_073091383.1"; db_xref "GeneID:140756002"; db_xref "GenBank:XM_073091383.1"; experiment "COORDINATES: polyA evidence [ECO:0006239]"; gene "LOC140756002"; model_evidence "Supporting evidence includes similarity to: 18 Proteins"; product "uncharacterized protein, transcript variant X2"; transcript_biotype "mRNA"; exon_number "19";
NW_027332239.1	Gnomon	exon	5540426	5540524	.	+	.	gene_id "LOC140756002"; transcript_id "XM_073091383.1"; db_xref "GeneID:140756002"; db_xref "GenBank:XM_073091383.1"; experiment "COORDINATES: polyA evidence [ECO:0006239]"; gene "LOC140756002"; model_evidence "Supporting evidence includes similarity to: 18 Proteins"; product "uncharacterized protein, transcript variant X2"; transcript_biotype "mRNA"; exon_number "20";
NW_027332239.1	Gnomon	exon	5547570	5547825	.	+	.	gene_id "LOC140756002"; transcript_id "XM_073091383.1"; db_xref "GeneID:140756002"; db_xref "GenBank:XM_073091383.1"; experiment "COORDINATES: polyA evidence [ECO:0006239]"; gene "LOC140756002"; model_evidence "Supporting evidence includes similarity to: 18 Proteins"; product "uncharacterized protein, transcript variant X2"; transcript_biotype "mRNA"; exon_number "21";
NW_027332239.1	Gnomon	exon	5547968	5548039	.	+	.	gene_id "LOC140756002"; transcript_id "XM_073091383.1"; db_xref "GeneID:140756002"; db_xref "GenBank:XM_073091383.1"; experiment "COORDINATES: polyA evidence [ECO:0006239]"; gene "LOC140756002"; model_evidence "Supporting evidence includes similarity to: 18 Proteins"; product "uncharacterized protein, transcript variant X2"; transcript_biotype "mRNA"; exon_number "22";
NW_027332239.1	Gnomon	exon	5548426	5548538	.	+	.	gene_id "LOC140756002"; transcript_id "XM_073091383.1"; db_xref "GeneID:140756002"; db_xref "GenBank:XM_073091383.1"; experiment "COORDINATES: polyA evidence [ECO:0006239]"; gene "LOC140756002"; model_evidence "Supporting evidence includes similarity to: 18 Proteins"; product "uncharacterized protein, transcript variant X2"; transcript_biotype "mRNA"; exon_number "23";
NW_027332239.1	Gnomon	exon	5549281	5549373	.	+	.	gene_id "LOC140756002"; transcript_id "XM_073091383.1"; db_xref "GeneID:140756002"; db_xref "GenBank:XM_073091383.1"; experiment "COORDINATES: polyA evidence [ECO:0006239]"; gene "LOC140756002"; model_evidence "Supporting evidence includes similarity to: 18 Proteins"; product "uncharacterized protein, transcript variant X2"; transcript_biotype "mRNA"; exon_number "24";
NW_027332239.1	Gnomon	exon	5551181	5551327	.	+	.	gene_id "LOC140756002"; transcript_id "XM_073091383.1"; db_xref "GeneID:140756002"; db_xref "GenBank:XM_073091383.1"; experiment "COORDINATES: polyA evidence [ECO:0006239]"; gene "LOC140756002"; model_evidence "Supporting evidence includes similarity to: 18 Proteins"; product "uncharacterized protein, transcript variant X2"; transcript_biotype "mRNA"; exon_number "25";
NW_027332239.1	Gnomon	exon	5552677	5552807	.	+	.	gene_id "LOC140756002"; transcript_id "XM_073091383.1"; db_xref "GeneID:140756002"; db_xref "GenBank:XM_073091383.1"; experiment "COORDINATES: polyA evidence [ECO:0006239]"; gene "LOC140756002"; model_evidence "Supporting evidence includes similarity to: 18 Proteins"; product "uncharacterized protein, transcript variant X2"; transcript_biotype "mRNA"; exon_number "26";
NW_027332239.1	Gnomon	exon	5553921	5554100	.	+	.	gene_id "LOC140756002"; transcript_id "XM_073091383.1"; db_xref "GeneID:140756002"; db_xref "GenBank:XM_073091383.1"; experiment "COORDINATES: polyA evidence [ECO:0006239]"; gene "LOC140756002"; model_evidence "Supporting evidence includes similarity to: 18 Proteins"; product "uncharacterized protein, transcript variant X2"; transcript_biotype "mRNA"; exon_number "27";
NW_027332239.1	Gnomon	exon	5555430	5555573	.	+	.	gene_id "LOC140756002"; transcript_id "XM_073091383.1"; db_xref "GeneID:140756002"; db_xref "GenBank:XM_073091383.1"; experiment "COORDINATES: polyA evidence [ECO:0006239]"; gene "LOC140756002"; model_evidence "Supporting evidence includes similarity to: 18 Proteins"; product "uncharacterized protein, transcript variant X2"; transcript_biotype "mRNA"; exon_number "28";
NW_027332239.1	Gnomon	exon	5555908	5555991	.	+	.	gene_id "LOC140756002"; transcript_id "XM_073091383.1"; db_xref "GeneID:140756002"; db_xref "GenBank:XM_073091383.1"; experiment "COORDINATES: polyA evidence [ECO:0006239]"; gene "LOC140756002"; model_evidence "Supporting evidence includes similarity to: 18 Proteins"; product "uncharacterized protein, transcript variant X2"; transcript_biotype "mRNA"; exon_number "29";
NW_027332239.1	Gnomon	exon	5556206	5558530	.	+	.	gene_id "LOC140756002"; transcript_id "XM_073091383.1"; db_xref "GeneID:140756002"; db_xref "GenBank:XM_073091383.1"; experiment "COORDINATES: polyA evidence [ECO:0006239]"; gene "LOC140756002"; model_evidence "Supporting evidence includes similarity to: 18 Proteins"; product "uncharacterized protein, transcript variant X2"; transcript_biotype "mRNA"; exon_number "30";
NW_027332239.1	Gnomon	CDS	5275133	5275206	.	+	0	gene_id "LOC140756002"; transcript_id "XM_073091383.1"; db_xref "GeneID:140756002"; db_xref "GenBank:XP_072947484.1"; gbkey "CDS"; gene "LOC140756002"; product "uncharacterized protein isoform X2"; protein_id "XP_072947484.1"; exon_number "1";
NW_027332239.1	Gnomon	CDS	5337765	5337785	.	+	1	gene_id "LOC140756002"; transcript_id "XM_073091383.1"; db_xref "GeneID:140756002"; db_xref "GenBank:XP_072947484.1"; gbkey "CDS"; gene "LOC140756002"; product "uncharacterized protein isoform X2"; protein_id "XP_072947484.1"; exon_number "2";
NW_027332239.1	Gnomon	CDS	5389680	5389709	.	+	1	gene_id "LOC140756002"; transcript_id "XM_073091383.1"; db_xref "GeneID:140756002"; db_xref "GenBank:XP_072947484.1"; gbkey "CDS"; gene "LOC140756002"; product "uncharacterized protein isoform X2"; protein_id "XP_072947484.1"; exon_number "3";
NW_027332239.1	Gnomon	CDS	5442113	5442192	.	+	1	gene_id "LOC140756002"; transcript_id "XM_073091383.1"; db_xref "GeneID:140756002"; db_xref "GenBank:XP_072947484.1"; gbkey "CDS"; gene "LOC140756002"; product "uncharacterized protein isoform X2"; protein_id "XP_072947484.1"; exon_number "4";
NW_027332239.1	Gnomon	CDS	5444144	5444691	.	+	2	gene_id "LOC140756002"; transcript_id "XM_073091383.1"; db_xref "GeneID:140756002"; db_xref "GenBank:XP_072947484.1"; gbkey "CDS"; gene "LOC140756002"; product "uncharacterized protein isoform X2"; protein_id "XP_072947484.1"; exon_number "5";
NW_027332239.1	Gnomon	CDS	5509716	5509787	.	+	0	gene_id "LOC140756002"; transcript_id "XM_073091383.1"; db_xref "GeneID:140756002"; db_xref "GenBank:XP_072947484.1"; gbkey "CDS"; gene "LOC140756002"; product "uncharacterized protein isoform X2"; protein_id "XP_072947484.1"; exon_number "6";
NW_027332239.1	Gnomon	CDS	5511789	5511839	.	+	0	gene_id "LOC140756002"; transcript_id "XM_073091383.1"; db_xref "GeneID:140756002"; db_xref "GenBank:XP_072947484.1"; gbkey "CDS"; gene "LOC140756002"; product "uncharacterized protein isoform X2"; protein_id "XP_072947484.1"; exon_number "7";
NW_027332239.1	Gnomon	CDS	5519771	5519855	.	+	0	gene_id "LOC140756002"; transcript_id "XM_073091383.1"; db_xref "GeneID:140756002"; db_xref "GenBank:XP_072947484.1"; gbkey "CDS"; gene "LOC140756002"; product "uncharacterized protein isoform X2"; protein_id "XP_072947484.1"; exon_number "8";
NW_027332239.1	Gnomon	CDS	5520344	5520390	.	+	2	gene_id "LOC140756002"; transcript_id "XM_073091383.1"; db_xref "GeneID:140756002"; db_xref "GenBank:XP_072947484.1"; gbkey "CDS"; gene "LOC140756002"; product "uncharacterized protein isoform X2"; protein_id "XP_072947484.1"; exon_number "9";
NW_027332239.1	Gnomon	CDS	5522152	5522259	.	+	0	gene_id "LOC140756002"; transcript_id "XM_073091383.1"; db_xref "GeneID:140756002"; db_xref "GenBank:XP_072947484.1"; gbkey "CDS"; gene "LOC140756002"; product "uncharacterized protein isoform X2"; protein_id "XP_072947484.1"; exon_number "10";
NW_027332239.1	Gnomon	CDS	5526014	5526169	.	+	0	gene_id "LOC140756002"; transcript_id "XM_073091383.1"; db_xref "GeneID:140756002"; db_xref "GenBank:XP_072947484.1"; gbkey "CDS"; gene "LOC140756002"; product "uncharacterized protein isoform X2"; protein_id "XP_072947484.1"; exon_number "11";
NW_027332239.1	Gnomon	CDS	5526826	5527023	.	+	0	gene_id "LOC140756002"; transcript_id "XM_073091383.1"; db_xref "GeneID:140756002"; db_xref "GenBank:XP_072947484.1"; gbkey "CDS"; gene "LOC140756002"; product "uncharacterized protein isoform X2"; protein_id "XP_072947484.1"; exon_number "12";
NW_027332239.1	Gnomon	CDS	5527848	5527877	.	+	0	gene_id "LOC140756002"; transcript_id "XM_073091383.1"; db_xref "GeneID:140756002"; db_xref "GenBank:XP_072947484.1"; gbkey "CDS"; gene "LOC140756002"; product "uncharacterized protein isoform X2"; protein_id "XP_072947484.1"; exon_number "13";
NW_027332239.1	Gnomon	CDS	5530029	5530196	.	+	0	gene_id "LOC140756002"; transcript_id "XM_073091383.1"; db_xref "GeneID:140756002"; db_xref "GenBank:XP_072947484.1"; gbkey "CDS"; gene "LOC140756002"; product "uncharacterized protein isoform X2"; protein_id "XP_072947484.1"; exon_number "14";
NW_027332239.1	Gnomon	CDS	5530486	5530603	.	+	0	gene_id "LOC140756002"; transcript_id "XM_073091383.1"; db_xref "GeneID:140756002"; db_xref "GenBank:XP_072947484.1"; gbkey "CDS"; gene "LOC140756002"; product "uncharacterized protein isoform X2"; protein_id "XP_072947484.1"; exon_number "15";
NW_027332239.1	Gnomon	CDS	5530993	5531079	.	+	2	gene_id "LOC140756002"; transcript_id "XM_073091383.1"; db_xref "GeneID:140756002"; db_xref "GenBank:XP_072947484.1"; gbkey "CDS"; gene "LOC140756002"; product "uncharacterized protein isoform X2"; protein_id "XP_072947484.1"; exon_number "16";
NW_027332239.1	Gnomon	CDS	5537385	5537434	.	+	2	gene_id "LOC140756002"; transcript_id "XM_073091383.1"; db_xref "GeneID:140756002"; db_xref "GenBank:XP_072947484.1"; gbkey "CDS"; gene "LOC140756002"; product "uncharacterized protein isoform X2"; protein_id "XP_072947484.1"; exon_number "17";
NW_027332239.1	Gnomon	CDS	5537717	5537926	.	+	0	gene_id "LOC140756002"; transcript_id "XM_073091383.1"; db_xref "GeneID:140756002"; db_xref "GenBank:XP_072947484.1"; gbkey "CDS"; gene "LOC140756002"; product "uncharacterized protein isoform X2"; protein_id "XP_072947484.1"; exon_number "18";
NW_027332239.1	Gnomon	CDS	5538590	5538733	.	+	0	gene_id "LOC140756002"; transcript_id "XM_073091383.1"; db_xref "GeneID:140756002"; db_xref "GenBank:XP_072947484.1"; gbkey "CDS"; gene "LOC140756002"; product "uncharacterized protein isoform X2"; protein_id "XP_072947484.1"; exon_number "19";
NW_027332239.1	Gnomon	CDS	5540426	5540524	.	+	0	gene_id "LOC140756002"; transcript_id "XM_073091383.1"; db_xref "GeneID:140756002"; db_xref "GenBank:XP_072947484.1"; gbkey "CDS"; gene "LOC140756002"; product "uncharacterized protein isoform X2"; protein_id "XP_072947484.1"; exon_number "20";
NW_027332239.1	Gnomon	CDS	5547570	5547825	.	+	0	gene_id "LOC140756002"; transcript_id "XM_073091383.1"; db_xref "GeneID:140756002"; db_xref "GenBank:XP_072947484.1"; gbkey "CDS"; gene "LOC140756002"; product "uncharacterized protein isoform X2"; protein_id "XP_072947484.1"; exon_number "21";
NW_027332239.1	Gnomon	CDS	5547968	5548039	.	+	2	gene_id "LOC140756002"; transcript_id "XM_073091383.1"; db_xref "GeneID:140756002"; db_xref "GenBank:XP_072947484.1"; gbkey "CDS"; gene "LOC140756002"; product "uncharacterized protein isoform X2"; protein_id "XP_072947484.1"; exon_number "22";
NW_027332239.1	Gnomon	CDS	5548426	5548538	.	+	2	gene_id "LOC140756002"; transcript_id "XM_073091383.1"; db_xref "GeneID:140756002"; db_xref "GenBank:XP_072947484.1"; gbkey "CDS"; gene "LOC140756002"; product "uncharacterized protein isoform X2"; protein_id "XP_072947484.1"; exon_number "23";
NW_027332239.1	Gnomon	CDS	5549281	5549373	.	+	0	gene_id "LOC140756002"; transcript_id "XM_073091383.1"; db_xref "GeneID:140756002"; db_xref "GenBank:XP_072947484.1"; gbkey "CDS"; gene "LOC140756002"; product "uncharacterized protein isoform X2"; protein_id "XP_072947484.1"; exon_number "24";
NW_027332239.1	Gnomon	CDS	5551181	5551327	.	+	0	gene_id "LOC140756002"; transcript_id "XM_073091383.1"; db_xref "GeneID:140756002"; db_xref "GenBank:XP_072947484.1"; gbkey "CDS"; gene "LOC140756002"; product "uncharacterized protein isoform X2"; protein_id "XP_072947484.1"; exon_number "25";
NW_027332239.1	Gnomon	CDS	5552677	5552807	.	+	0	gene_id "LOC140756002"; transcript_id "XM_073091383.1"; db_xref "GeneID:140756002"; db_xref "GenBank:XP_072947484.1"; gbkey "CDS"; gene "LOC140756002"; product "uncharacterized protein isoform X2"; protein_id "XP_072947484.1"; exon_number "26";
NW_027332239.1	Gnomon	CDS	5553921	5554100	.	+	1	gene_id "LOC140756002"; transcript_id "XM_073091383.1"; db_xref "GeneID:140756002"; db_xref "GenBank:XP_072947484.1"; gbkey "CDS"; gene "LOC140756002"; product "uncharacterized protein isoform X2"; protein_id "XP_072947484.1"; exon_number "27";
NW_027332239.1	Gnomon	CDS	5555430	5555573	.	+	1	gene_id "LOC140756002"; transcript_id "XM_073091383.1"; db_xref "GeneID:140756002"; db_xref "GenBank:XP_072947484.1"; gbkey "CDS"; gene "LOC140756002"; product "uncharacterized protein isoform X2"; protein_id "XP_072947484.1"; exon_number "28";
NW_027332239.1	Gnomon	CDS	5555908	5555991	.	+	1	gene_id "LOC140756002"; transcript_id "XM_073091383.1"; db_xref "GeneID:140756002"; db_xref "GenBank:XP_072947484.1"; gbkey "CDS"; gene "LOC140756002"; product "uncharacterized protein isoform X2"; protein_id "XP_072947484.1"; exon_number "29";
NW_027332239.1	Gnomon	CDS	5556206	5556308	.	+	1	gene_id "LOC140756002"; transcript_id "XM_073091383.1"; db_xref "GeneID:140756002"; db_xref "GenBank:XP_072947484.1"; gbkey "CDS"; gene "LOC140756002"; product "uncharacterized protein isoform X2"; protein_id "XP_072947484.1"; exon_number "30";
NW_027332239.1	Gnomon	start_codon	5275133	5275135	.	+	0	gene_id "LOC140756002"; transcript_id "XM_073091383.1"; db_xref "GeneID:140756002"; db_xref "GenBank:XP_072947484.1"; gbkey "CDS"; gene "LOC140756002"; product "uncharacterized protein isoform X2"; protein_id "XP_072947484.1"; exon_number "1";
NW_027332239.1	Gnomon	stop_codon	5556309	5556311	.	+	0	gene_id "LOC140756002"; transcript_id "XM_073091383.1"; db_xref "GeneID:140756002"; db_xref "GenBank:XP_072947484.1"; gbkey "CDS"; gene "LOC140756002"; product "uncharacterized protein isoform X2"; protein_id "XP_072947484.1"; exon_number "30";
NW_027332239.1	Gnomon	transcript	5274899	5558530	.	+	.	gene_id "LOC140756002"; transcript_id "XM_073091386.1"; db_xref "GeneID:140756002"; db_xref "GenBank:XM_073091386.1"; experiment "COORDINATES: polyA evidence [ECO:0006239]"; gbkey "mRNA"; gene "LOC140756002"; model_evidence "Supporting evidence includes similarity to: 17 Proteins"; product "uncharacterized protein, transcript variant X5"; transcript_biotype "mRNA";
NW_027332239.1	Gnomon	exon	5274899	5275206	.	+	.	gene_id "LOC140756002"; transcript_id "XM_073091386.1"; db_xref "GeneID:140756002"; db_xref "GenBank:XM_073091386.1"; experiment "COORDINATES: polyA evidence [ECO:0006239]"; gene "LOC140756002"; model_evidence "Supporting evidence includes similarity to: 17 Proteins"; product "uncharacterized protein, transcript variant X5"; transcript_biotype "mRNA"; exon_number "1";
NW_027332239.1	Gnomon	exon	5337765	5337785	.	+	.	gene_id "LOC140756002"; transcript_id "XM_073091386.1"; db_xref "GeneID:140756002"; db_xref "GenBank:XM_073091386.1"; experiment "COORDINATES: polyA evidence [ECO:0006239]"; gene "LOC140756002"; model_evidence "Supporting evidence includes similarity to: 17 Proteins"; product "uncharacterized protein, transcript variant X5"; transcript_biotype "mRNA"; exon_number "2";
NW_027332239.1	Gnomon	exon	5389680	5389709	.	+	.	gene_id "LOC140756002"; transcript_id "XM_073091386.1"; db_xref "GeneID:140756002"; db_xref "GenBank:XM_073091386.1"; experiment "COORDINATES: polyA evidence [ECO:0006239]"; gene "LOC140756002"; model_evidence "Supporting evidence includes similarity to: 17 Proteins"; product "uncharacterized protein, transcript variant X5"; transcript_biotype "mRNA"; exon_number "3";
NW_027332239.1	Gnomon	exon	5442113	5442192	.	+	.	gene_id "LOC140756002"; transcript_id "XM_073091386.1"; db_xref "GeneID:140756002"; db_xref "GenBank:XM_073091386.1"; experiment "COORDINATES: polyA evidence [ECO:0006239]"; gene "LOC140756002"; model_evidence "Supporting evidence includes similarity to: 17 Proteins"; product "uncharacterized protein, transcript variant X5"; transcript_biotype "mRNA"; exon_number "4";
NW_027332239.1	Gnomon	exon	5444144	5444691	.	+	.	gene_id "LOC140756002"; transcript_id "XM_073091386.1"; db_xref "GeneID:140756002"; db_xref "GenBank:XM_073091386.1"; experiment "COORDINATES: polyA evidence [ECO:0006239]"; gene "LOC140756002"; model_evidence "Supporting evidence includes similarity to: 17 Proteins"; product "uncharacterized protein, transcript variant X5"; transcript_biotype "mRNA"; exon_number "5";
NW_027332239.1	Gnomon	exon	5509716	5509787	.	+	.	gene_id "LOC140756002"; transcript_id "XM_073091386.1"; db_xref "GeneID:140756002"; db_xref "GenBank:XM_073091386.1"; experiment "COORDINATES: polyA evidence [ECO:0006239]"; gene "LOC140756002"; model_evidence "Supporting evidence includes similarity to: 17 Proteins"; product "uncharacterized protein, transcript variant X5"; transcript_biotype "mRNA"; exon_number "6";
NW_027332239.1	Gnomon	exon	5511789	5511839	.	+	.	gene_id "LOC140756002"; transcript_id "XM_073091386.1"; db_xref "GeneID:140756002"; db_xref "GenBank:XM_073091386.1"; experiment "COORDINATES: polyA evidence [ECO:0006239]"; gene "LOC140756002"; model_evidence "Supporting evidence includes similarity to: 17 Proteins"; product "uncharacterized protein, transcript variant X5"; transcript_biotype "mRNA"; exon_number "7";
NW_027332239.1	Gnomon	exon	5519771	5519855	.	+	.	gene_id "LOC140756002"; transcript_id "XM_073091386.1"; db_xref "GeneID:140756002"; db_xref "GenBank:XM_073091386.1"; experiment "COORDINATES: polyA evidence [ECO:0006239]"; gene "LOC140756002"; model_evidence "Supporting evidence includes similarity to: 17 Proteins"; product "uncharacterized protein, transcript variant X5"; transcript_biotype "mRNA"; exon_number "8";
NW_027332239.1	Gnomon	exon	5520344	5520390	.	+	.	gene_id "LOC140756002"; transcript_id "XM_073091386.1"; db_xref "GeneID:140756002"; db_xref "GenBank:XM_073091386.1"; experiment "COORDINATES: polyA evidence [ECO:0006239]"; gene "LOC140756002"; model_evidence "Supporting evidence includes similarity to: 17 Proteins"; product "uncharacterized protein, transcript variant X5"; transcript_biotype "mRNA"; exon_number "9";
NW_027332239.1	Gnomon	exon	5522152	5522259	.	+	.	gene_id "LOC140756002"; transcript_id "XM_073091386.1"; db_xref "GeneID:140756002"; db_xref "GenBank:XM_073091386.1"; experiment "COORDINATES: polyA evidence [ECO:0006239]"; gene "LOC140756002"; model_evidence "Supporting evidence includes similarity to: 17 Proteins"; product "uncharacterized protein, transcript variant X5"; transcript_biotype "mRNA"; exon_number "10";
NW_027332239.1	Gnomon	exon	5526014	5526169	.	+	.	gene_id "LOC140756002"; transcript_id "XM_073091386.1"; db_xref "GeneID:140756002"; db_xref "GenBank:XM_073091386.1"; experiment "COORDINATES: polyA evidence [ECO:0006239]"; gene "LOC140756002"; model_evidence "Supporting evidence includes similarity to: 17 Proteins"; product "uncharacterized protein, transcript variant X5"; transcript_biotype "mRNA"; exon_number "11";
NW_027332239.1	Gnomon	exon	5526826	5527023	.	+	.	gene_id "LOC140756002"; transcript_id "XM_073091386.1"; db_xref "GeneID:140756002"; db_xref "GenBank:XM_073091386.1"; experiment "COORDINATES: polyA evidence [ECO:0006239]"; gene "LOC140756002"; model_evidence "Supporting evidence includes similarity to: 17 Proteins"; product "uncharacterized protein, transcript variant X5"; transcript_biotype "mRNA"; exon_number "12";
NW_027332239.1	Gnomon	exon	5530029	5530196	.	+	.	gene_id "LOC140756002"; transcript_id "XM_073091386.1"; db_xref "GeneID:140756002"; db_xref "GenBank:XM_073091386.1"; experiment "COORDINATES: polyA evidence [ECO:0006239]"; gene "LOC140756002"; model_evidence "Supporting evidence includes similarity to: 17 Proteins"; product "uncharacterized protein, transcript variant X5"; transcript_biotype "mRNA"; exon_number "13";
NW_027332239.1	Gnomon	exon	5530486	5530603	.	+	.	gene_id "LOC140756002"; transcript_id "XM_073091386.1"; db_xref "GeneID:140756002"; db_xref "GenBank:XM_073091386.1"; experiment "COORDINATES: polyA evidence [ECO:0006239]"; gene "LOC140756002"; model_evidence "Supporting evidence includes similarity to: 17 Proteins"; product "uncharacterized protein, transcript variant X5"; transcript_biotype "mRNA"; exon_number "14";
NW_027332239.1	Gnomon	exon	5530993	5531079	.	+	.	gene_id "LOC140756002"; transcript_id "XM_073091386.1"; db_xref "GeneID:140756002"; db_xref "GenBank:XM_073091386.1"; experiment "COORDINATES: polyA evidence [ECO:0006239]"; gene "LOC140756002"; model_evidence "Supporting evidence includes similarity to: 17 Proteins"; product "uncharacterized protein, transcript variant X5"; transcript_biotype "mRNA"; exon_number "15";
NW_027332239.1	Gnomon	exon	5537385	5537434	.	+	.	gene_id "LOC140756002"; transcript_id "XM_073091386.1"; db_xref "GeneID:140756002"; db_xref "GenBank:XM_073091386.1"; experiment "COORDINATES: polyA evidence [ECO:0006239]"; gene "LOC140756002"; model_evidence "Supporting evidence includes similarity to: 17 Proteins"; product "uncharacterized protein, transcript variant X5"; transcript_biotype "mRNA"; exon_number "16";
NW_027332239.1	Gnomon	exon	5537717	5537926	.	+	.	gene_id "LOC140756002"; transcript_id "XM_073091386.1"; db_xref "GeneID:140756002"; db_xref "GenBank:XM_073091386.1"; experiment "COORDINATES: polyA evidence [ECO:0006239]"; gene "LOC140756002"; model_evidence "Supporting evidence includes similarity to: 17 Proteins"; product "uncharacterized protein, transcript variant X5"; transcript_biotype "mRNA"; exon_number "17";
NW_027332239.1	Gnomon	exon	5538590	5538733	.	+	.	gene_id "LOC140756002"; transcript_id "XM_073091386.1"; db_xref "GeneID:140756002"; db_xref "GenBank:XM_073091386.1"; experiment "COORDINATES: polyA evidence [ECO:0006239]"; gene "LOC140756002"; model_evidence "Supporting evidence includes similarity to: 17 Proteins"; product "uncharacterized protein, transcript variant X5"; transcript_biotype "mRNA"; exon_number "18";
NW_027332239.1	Gnomon	exon	5540426	5540524	.	+	.	gene_id "LOC140756002"; transcript_id "XM_073091386.1"; db_xref "GeneID:140756002"; db_xref "GenBank:XM_073091386.1"; experiment "COORDINATES: polyA evidence [ECO:0006239]"; gene "LOC140756002"; model_evidence "Supporting evidence includes similarity to: 17 Proteins"; product "uncharacterized protein, transcript variant X5"; transcript_biotype "mRNA"; exon_number "19";
NW_027332239.1	Gnomon	exon	5547570	5547825	.	+	.	gene_id "LOC140756002"; transcript_id "XM_073091386.1"; db_xref "GeneID:140756002"; db_xref "GenBank:XM_073091386.1"; experiment "COORDINATES: polyA evidence [ECO:0006239]"; gene "LOC140756002"; model_evidence "Supporting evidence includes similarity to: 17 Proteins"; product "uncharacterized protein, transcript variant X5"; transcript_biotype "mRNA"; exon_number "20";
NW_027332239.1	Gnomon	exon	5547968	5548039	.	+	.	gene_id "LOC140756002"; transcript_id "XM_073091386.1"; db_xref "GeneID:140756002"; db_xref "GenBank:XM_073091386.1"; experiment "COORDINATES: polyA evidence [ECO:0006239]"; gene "LOC140756002"; model_evidence "Supporting evidence includes similarity to: 17 Proteins"; product "uncharacterized protein, transcript variant X5"; transcript_biotype "mRNA"; exon_number "21";
NW_027332239.1	Gnomon	exon	5548426	5548538	.	+	.	gene_id "LOC140756002"; transcript_id "XM_073091386.1"; db_xref "GeneID:140756002"; db_xref "GenBank:XM_073091386.1"; experiment "COORDINATES: polyA evidence [ECO:0006239]"; gene "LOC140756002"; model_evidence "Supporting evidence includes similarity to: 17 Proteins"; product "uncharacterized protein, transcript variant X5"; transcript_biotype "mRNA"; exon_number "22";
NW_027332239.1	Gnomon	exon	5549281	5549373	.	+	.	gene_id "LOC140756002"; transcript_id "XM_073091386.1"; db_xref "GeneID:140756002"; db_xref "GenBank:XM_073091386.1"; experiment "COORDINATES: polyA evidence [ECO:0006239]"; gene "LOC140756002"; model_evidence "Supporting evidence includes similarity to: 17 Proteins"; product "uncharacterized protein, transcript variant X5"; transcript_biotype "mRNA"; exon_number "23";
NW_027332239.1	Gnomon	exon	5551181	5551327	.	+	.	gene_id "LOC140756002"; transcript_id "XM_073091386.1"; db_xref "GeneID:140756002"; db_xref "GenBank:XM_073091386.1"; experiment "COORDINATES: polyA evidence [ECO:0006239]"; gene "LOC140756002"; model_evidence "Supporting evidence includes similarity to: 17 Proteins"; product "uncharacterized protein, transcript variant X5"; transcript_biotype "mRNA"; exon_number "24";
NW_027332239.1	Gnomon	exon	5552677	5552807	.	+	.	gene_id "LOC140756002"; transcript_id "XM_073091386.1"; db_xref "GeneID:140756002"; db_xref "GenBank:XM_073091386.1"; experiment "COORDINATES: polyA evidence [ECO:0006239]"; gene "LOC140756002"; model_evidence "Supporting evidence includes similarity to: 17 Proteins"; product "uncharacterized protein, transcript variant X5"; transcript_biotype "mRNA"; exon_number "25";
NW_027332239.1	Gnomon	exon	5553921	5554100	.	+	.	gene_id "LOC140756002"; transcript_id "XM_073091386.1"; db_xref "GeneID:140756002"; db_xref "GenBank:XM_073091386.1"; experiment "COORDINATES: polyA evidence [ECO:0006239]"; gene "LOC140756002"; model_evidence "Supporting evidence includes similarity to: 17 Proteins"; product "uncharacterized protein, transcript variant X5"; transcript_biotype "mRNA"; exon_number "26";
NW_027332239.1	Gnomon	exon	5555430	5555573	.	+	.	gene_id "LOC140756002"; transcript_id "XM_073091386.1"; db_xref "GeneID:140756002"; db_xref "GenBank:XM_073091386.1"; experiment "COORDINATES: polyA evidence [ECO:0006239]"; gene "LOC140756002"; model_evidence "Supporting evidence includes similarity to: 17 Proteins"; product "uncharacterized protein, transcript variant X5"; transcript_biotype "mRNA"; exon_number "27";
NW_027332239.1	Gnomon	exon	5555908	5555991	.	+	.	gene_id "LOC140756002"; transcript_id "XM_073091386.1"; db_xref "GeneID:140756002"; db_xref "GenBank:XM_073091386.1"; experiment "COORDINATES: polyA evidence [ECO:0006239]"; gene "LOC140756002"; model_evidence "Supporting evidence includes similarity to: 17 Proteins"; product "uncharacterized protein, transcript variant X5"; transcript_biotype "mRNA"; exon_number "28";
NW_027332239.1	Gnomon	exon	5556206	5558530	.	+	.	gene_id "LOC140756002"; transcript_id "XM_073091386.1"; db_xref "GeneID:140756002"; db_xref "GenBank:XM_073091386.1"; experiment "COORDINATES: polyA evidence [ECO:0006239]"; gene "LOC140756002"; model_evidence "Supporting evidence includes similarity to: 17 Proteins"; product "uncharacterized protein, transcript variant X5"; transcript_biotype "mRNA"; exon_number "29";
NW_027332239.1	Gnomon	CDS	5275133	5275206	.	+	0	gene_id "LOC140756002"; transcript_id "XM_073091386.1"; db_xref "GeneID:140756002"; db_xref "GenBank:XP_072947487.1"; gbkey "CDS"; gene "LOC140756002"; product "uncharacterized protein isoform X5"; protein_id "XP_072947487.1"; exon_number "1";
NW_027332239.1	Gnomon	CDS	5337765	5337785	.	+	1	gene_id "LOC140756002"; transcript_id "XM_073091386.1"; db_xref "GeneID:140756002"; db_xref "GenBank:XP_072947487.1"; gbkey "CDS"; gene "LOC140756002"; product "uncharacterized protein isoform X5"; protein_id "XP_072947487.1"; exon_number "2";
NW_027332239.1	Gnomon	CDS	5389680	5389709	.	+	1	gene_id "LOC140756002"; transcript_id "XM_073091386.1"; db_xref "GeneID:140756002"; db_xref "GenBank:XP_072947487.1"; gbkey "CDS"; gene "LOC140756002"; product "uncharacterized protein isoform X5"; protein_id "XP_072947487.1"; exon_number "3";
NW_027332239.1	Gnomon	CDS	5442113	5442192	.	+	1	gene_id "LOC140756002"; transcript_id "XM_073091386.1"; db_xref "GeneID:140756002"; db_xref "GenBank:XP_072947487.1"; gbkey "CDS"; gene "LOC140756002"; product "uncharacterized protein isoform X5"; protein_id "XP_072947487.1"; exon_number "4";
NW_027332239.1	Gnomon	CDS	5444144	5444691	.	+	2	gene_id "LOC140756002"; transcript_id "XM_073091386.1"; db_xref "GeneID:140756002"; db_xref "GenBank:XP_072947487.1"; gbkey "CDS"; gene "LOC140756002"; product "uncharacterized protein isoform X5"; protein_id "XP_072947487.1"; exon_number "5";
NW_027332239.1	Gnomon	CDS	5509716	5509787	.	+	0	gene_id "LOC140756002"; transcript_id "XM_073091386.1"; db_xref "GeneID:140756002"; db_xref "GenBank:XP_072947487.1"; gbkey "CDS"; gene "LOC140756002"; product "uncharacterized protein isoform X5"; protein_id "XP_072947487.1"; exon_number "6";
NW_027332239.1	Gnomon	CDS	5511789	5511839	.	+	0	gene_id "LOC140756002"; transcript_id "XM_073091386.1"; db_xref "GeneID:140756002"; db_xref "GenBank:XP_072947487.1"; gbkey "CDS"; gene "LOC140756002"; product "uncharacterized protein isoform X5"; protein_id "XP_072947487.1"; exon_number "7";
NW_027332239.1	Gnomon	CDS	5519771	5519855	.	+	0	gene_id "LOC140756002"; transcript_id "XM_073091386.1"; db_xref "GeneID:140756002"; db_xref "GenBank:XP_072947487.1"; gbkey "CDS"; gene "LOC140756002"; product "uncharacterized protein isoform X5"; protein_id "XP_072947487.1"; exon_number "8";
NW_027332239.1	Gnomon	CDS	5520344	5520390	.	+	2	gene_id "LOC140756002"; transcript_id "XM_073091386.1"; db_xref "GeneID:140756002"; db_xref "GenBank:XP_072947487.1"; gbkey "CDS"; gene "LOC140756002"; product "uncharacterized protein isoform X5"; protein_id "XP_072947487.1"; exon_number "9";
NW_027332239.1	Gnomon	CDS	5522152	5522259	.	+	0	gene_id "LOC140756002"; transcript_id "XM_073091386.1"; db_xref "GeneID:140756002"; db_xref "GenBank:XP_072947487.1"; gbkey "CDS"; gene "LOC140756002"; product "uncharacterized protein isoform X5"; protein_id "XP_072947487.1"; exon_number "10";
NW_027332239.1	Gnomon	CDS	5526014	5526169	.	+	0	gene_id "LOC140756002"; transcript_id "XM_073091386.1"; db_xref "GeneID:140756002"; db_xref "GenBank:XP_072947487.1"; gbkey "CDS"; gene "LOC140756002"; product "uncharacterized protein isoform X5"; protein_id "XP_072947487.1"; exon_number "11";
NW_027332239.1	Gnomon	CDS	5526826	5527023	.	+	0	gene_id "LOC140756002"; transcript_id "XM_073091386.1"; db_xref "GeneID:140756002"; db_xref "GenBank:XP_072947487.1"; gbkey "CDS"; gene "LOC140756002"; product "uncharacterized protein isoform X5"; protein_id "XP_072947487.1"; exon_number "12";
NW_027332239.1	Gnomon	CDS	5530029	5530196	.	+	0	gene_id "LOC140756002"; transcript_id "XM_073091386.1"; db_xref "GeneID:140756002"; db_xref "GenBank:XP_072947487.1"; gbkey "CDS"; gene "LOC140756002"; product "uncharacterized protein isoform X5"; protein_id "XP_072947487.1"; exon_number "13";
NW_027332239.1	Gnomon	CDS	5530486	5530603	.	+	0	gene_id "LOC140756002"; transcript_id "XM_073091386.1"; db_xref "GeneID:140756002"; db_xref "GenBank:XP_072947487.1"; gbkey "CDS"; gene "LOC140756002"; product "uncharacterized protein isoform X5"; protein_id "XP_072947487.1"; exon_number "14";
NW_027332239.1	Gnomon	CDS	5530993	5531079	.	+	2	gene_id "LOC140756002"; transcript_id "XM_073091386.1"; db_xref "GeneID:140756002"; db_xref "GenBank:XP_072947487.1"; gbkey "CDS"; gene "LOC140756002"; product "uncharacterized protein isoform X5"; protein_id "XP_072947487.1"; exon_number "15";
NW_027332239.1	Gnomon	CDS	5537385	5537434	.	+	2	gene_id "LOC140756002"; transcript_id "XM_073091386.1"; db_xref "GeneID:140756002"; db_xref "GenBank:XP_072947487.1"; gbkey "CDS"; gene "LOC140756002"; product "uncharacterized protein isoform X5"; protein_id "XP_072947487.1"; exon_number "16";
NW_027332239.1	Gnomon	CDS	5537717	5537926	.	+	0	gene_id "LOC140756002"; transcript_id "XM_073091386.1"; db_xref "GeneID:140756002"; db_xref "GenBank:XP_072947487.1"; gbkey "CDS"; gene "LOC140756002"; product "uncharacterized protein isoform X5"; protein_id "XP_072947487.1"; exon_number "17";
NW_027332239.1	Gnomon	CDS	5538590	5538733	.	+	0	gene_id "LOC140756002"; transcript_id "XM_073091386.1"; db_xref "GeneID:140756002"; db_xref "GenBank:XP_072947487.1"; gbkey "CDS"; gene "LOC140756002"; product "uncharacterized protein isoform X5"; protein_id "XP_072947487.1"; exon_number "18";
NW_027332239.1	Gnomon	CDS	5540426	5540524	.	+	0	gene_id "LOC140756002"; transcript_id "XM_073091386.1"; db_xref "GeneID:140756002"; db_xref "GenBank:XP_072947487.1"; gbkey "CDS"; gene "LOC140756002"; product "uncharacterized protein isoform X5"; protein_id "XP_072947487.1"; exon_number "19";
NW_027332239.1	Gnomon	CDS	5547570	5547825	.	+	0	gene_id "LOC140756002"; transcript_id "XM_073091386.1"; db_xref "GeneID:140756002"; db_xref "GenBank:XP_072947487.1"; gbkey "CDS"; gene "LOC140756002"; product "uncharacterized protein isoform X5"; protein_id "XP_072947487.1"; exon_number "20";
NW_027332239.1	Gnomon	CDS	5547968	5548039	.	+	2	gene_id "LOC140756002"; transcript_id "XM_073091386.1"; db_xref "GeneID:140756002"; db_xref "GenBank:XP_072947487.1"; gbkey "CDS"; gene "LOC140756002"; product "uncharacterized protein isoform X5"; protein_id "XP_072947487.1"; exon_number "21";
NW_027332239.1	Gnomon	CDS	5548426	5548538	.	+	2	gene_id "LOC140756002"; transcript_id "XM_073091386.1"; db_xref "GeneID:140756002"; db_xref "GenBank:XP_072947487.1"; gbkey "CDS"; gene "LOC140756002"; product "uncharacterized protein isoform X5"; protein_id "XP_072947487.1"; exon_number "22";
NW_027332239.1	Gnomon	CDS	5549281	5549373	.	+	0	gene_id "LOC140756002"; transcript_id "XM_073091386.1"; db_xref "GeneID:140756002"; db_xref "GenBank:XP_072947487.1"; gbkey "CDS"; gene "LOC140756002"; product "uncharacterized protein isoform X5"; protein_id "XP_072947487.1"; exon_number "23";
NW_027332239.1	Gnomon	CDS	5551181	5551327	.	+	0	gene_id "LOC140756002"; transcript_id "XM_073091386.1"; db_xref "GeneID:140756002"; db_xref "GenBank:XP_072947487.1"; gbkey "CDS"; gene "LOC140756002"; product "uncharacterized protein isoform X5"; protein_id "XP_072947487.1"; exon_number "24";
NW_027332239.1	Gnomon	CDS	5552677	5552807	.	+	0	gene_id "LOC140756002"; transcript_id "XM_073091386.1"; db_xref "GeneID:140756002"; db_xref "GenBank:XP_072947487.1"; gbkey "CDS"; gene "LOC140756002"; product "uncharacterized protein isoform X5"; protein_id "XP_072947487.1"; exon_number "25";
NW_027332239.1	Gnomon	CDS	5553921	5554100	.	+	1	gene_id "LOC140756002"; transcript_id "XM_073091386.1"; db_xref "GeneID:140756002"; db_xref "GenBank:XP_072947487.1"; gbkey "CDS"; gene "LOC140756002"; product "uncharacterized protein isoform X5"; protein_id "XP_072947487.1"; exon_number "26";
NW_027332239.1	Gnomon	CDS	5555430	5555573	.	+	1	gene_id "LOC140756002"; transcript_id "XM_073091386.1"; db_xref "GeneID:140756002"; db_xref "GenBank:XP_072947487.1"; gbkey "CDS"; gene "LOC140756002"; product "uncharacterized protein isoform X5"; protein_id "XP_072947487.1"; exon_number "27";
NW_027332239.1	Gnomon	CDS	5555908	5555991	.	+	1	gene_id "LOC140756002"; transcript_id "XM_073091386.1"; db_xref "GeneID:140756002"; db_xref "GenBank:XP_072947487.1"; gbkey "CDS"; gene "LOC140756002"; product "uncharacterized protein isoform X5"; protein_id "XP_072947487.1"; exon_number "28";
NW_027332239.1	Gnomon	CDS	5556206	5556308	.	+	1	gene_id "LOC140756002"; transcript_id "XM_073091386.1"; db_xref "GeneID:140756002"; db_xref "GenBank:XP_072947487.1"; gbkey "CDS"; gene "LOC140756002"; product "uncharacterized protein isoform X5"; protein_id "XP_072947487.1"; exon_number "29";
NW_027332239.1	Gnomon	start_codon	5275133	5275135	.	+	0	gene_id "LOC140756002"; transcript_id "XM_073091386.1"; db_xref "GeneID:140756002"; db_xref "GenBank:XP_072947487.1"; gbkey "CDS"; gene "LOC140756002"; product "uncharacterized protein isoform X5"; protein_id "XP_072947487.1"; exon_number "1";
NW_027332239.1	Gnomon	stop_codon	5556309	5556311	.	+	0	gene_id "LOC140756002"; transcript_id "XM_073091386.1"; db_xref "GeneID:140756002"; db_xref "GenBank:XP_072947487.1"; gbkey "CDS"; gene "LOC140756002"; product "uncharacterized protein isoform X5"; protein_id "XP_072947487.1"; exon_number "29";
NW_027332239.1	Gnomon	transcript	5274899	5558530	.	+	.	gene_id "LOC140756002"; transcript_id "XM_073091387.1"; db_xref "GeneID:140756002"; db_xref "GenBank:XM_073091387.1"; experiment "COORDINATES: polyA evidence [ECO:0006239]"; gbkey "mRNA"; gene "LOC140756002"; model_evidence "Supporting evidence includes similarity to: 18 Proteins"; product "uncharacterized protein, transcript variant X6"; transcript_biotype "mRNA";
NW_027332239.1	Gnomon	exon	5274899	5275206	.	+	.	gene_id "LOC140756002"; transcript_id "XM_073091387.1"; db_xref "GeneID:140756002"; db_xref "GenBank:XM_073091387.1"; experiment "COORDINATES: polyA evidence [ECO:0006239]"; gene "LOC140756002"; model_evidence "Supporting evidence includes similarity to: 18 Proteins"; product "uncharacterized protein, transcript variant X6"; transcript_biotype "mRNA"; exon_number "1";
NW_027332239.1	Gnomon	exon	5337765	5337785	.	+	.	gene_id "LOC140756002"; transcript_id "XM_073091387.1"; db_xref "GeneID:140756002"; db_xref "GenBank:XM_073091387.1"; experiment "COORDINATES: polyA evidence [ECO:0006239]"; gene "LOC140756002"; model_evidence "Supporting evidence includes similarity to: 18 Proteins"; product "uncharacterized protein, transcript variant X6"; transcript_biotype "mRNA"; exon_number "2";
NW_027332239.1	Gnomon	exon	5389680	5389709	.	+	.	gene_id "LOC140756002"; transcript_id "XM_073091387.1"; db_xref "GeneID:140756002"; db_xref "GenBank:XM_073091387.1"; experiment "COORDINATES: polyA evidence [ECO:0006239]"; gene "LOC140756002"; model_evidence "Supporting evidence includes similarity to: 18 Proteins"; product "uncharacterized protein, transcript variant X6"; transcript_biotype "mRNA"; exon_number "3";
NW_027332239.1	Gnomon	exon	5442113	5442192	.	+	.	gene_id "LOC140756002"; transcript_id "XM_073091387.1"; db_xref "GeneID:140756002"; db_xref "GenBank:XM_073091387.1"; experiment "COORDINATES: polyA evidence [ECO:0006239]"; gene "LOC140756002"; model_evidence "Supporting evidence includes similarity to: 18 Proteins"; product "uncharacterized protein, transcript variant X6"; transcript_biotype "mRNA"; exon_number "4";
NW_027332239.1	Gnomon	exon	5444144	5444691	.	+	.	gene_id "LOC140756002"; transcript_id "XM_073091387.1"; db_xref "GeneID:140756002"; db_xref "GenBank:XM_073091387.1"; experiment "COORDINATES: polyA evidence [ECO:0006239]"; gene "LOC140756002"; model_evidence "Supporting evidence includes similarity to: 18 Proteins"; product "uncharacterized protein, transcript variant X6"; transcript_biotype "mRNA"; exon_number "5";
NW_027332239.1	Gnomon	exon	5509716	5509787	.	+	.	gene_id "LOC140756002"; transcript_id "XM_073091387.1"; db_xref "GeneID:140756002"; db_xref "GenBank:XM_073091387.1"; experiment "COORDINATES: polyA evidence [ECO:0006239]"; gene "LOC140756002"; model_evidence "Supporting evidence includes similarity to: 18 Proteins"; product "uncharacterized protein, transcript variant X6"; transcript_biotype "mRNA"; exon_number "6";
NW_027332239.1	Gnomon	exon	5519771	5519855	.	+	.	gene_id "LOC140756002"; transcript_id "XM_073091387.1"; db_xref "GeneID:140756002"; db_xref "GenBank:XM_073091387.1"; experiment "COORDINATES: polyA evidence [ECO:0006239]"; gene "LOC140756002"; model_evidence "Supporting evidence includes similarity to: 18 Proteins"; product "uncharacterized protein, transcript variant X6"; transcript_biotype "mRNA"; exon_number "7";
NW_027332239.1	Gnomon	exon	5520344	5520390	.	+	.	gene_id "LOC140756002"; transcript_id "XM_073091387.1"; db_xref "GeneID:140756002"; db_xref "GenBank:XM_073091387.1"; experiment "COORDINATES: polyA evidence [ECO:0006239]"; gene "LOC140756002"; model_evidence "Supporting evidence includes similarity to: 18 Proteins"; product "uncharacterized protein, transcript variant X6"; transcript_biotype "mRNA"; exon_number "8";
NW_027332239.1	Gnomon	exon	5522152	5522259	.	+	.	gene_id "LOC140756002"; transcript_id "XM_073091387.1"; db_xref "GeneID:140756002"; db_xref "GenBank:XM_073091387.1"; experiment "COORDINATES: polyA evidence [ECO:0006239]"; gene "LOC140756002"; model_evidence "Supporting evidence includes similarity to: 18 Proteins"; product "uncharacterized protein, transcript variant X6"; transcript_biotype "mRNA"; exon_number "9";
NW_027332239.1	Gnomon	exon	5525082	5525096	.	+	.	gene_id "LOC140756002"; transcript_id "XM_073091387.1"; db_xref "GeneID:140756002"; db_xref "GenBank:XM_073091387.1"; experiment "COORDINATES: polyA evidence [ECO:0006239]"; gene "LOC140756002"; model_evidence "Supporting evidence includes similarity to: 18 Proteins"; product "uncharacterized protein, transcript variant X6"; transcript_biotype "mRNA"; exon_number "10";
NW_027332239.1	Gnomon	exon	5526014	5526169	.	+	.	gene_id "LOC140756002"; transcript_id "XM_073091387.1"; db_xref "GeneID:140756002"; db_xref "GenBank:XM_073091387.1"; experiment "COORDINATES: polyA evidence [ECO:0006239]"; gene "LOC140756002"; model_evidence "Supporting evidence includes similarity to: 18 Proteins"; product "uncharacterized protein, transcript variant X6"; transcript_biotype "mRNA"; exon_number "11";
NW_027332239.1	Gnomon	exon	5526826	5527023	.	+	.	gene_id "LOC140756002"; transcript_id "XM_073091387.1"; db_xref "GeneID:140756002"; db_xref "GenBank:XM_073091387.1"; experiment "COORDINATES: polyA evidence [ECO:0006239]"; gene "LOC140756002"; model_evidence "Supporting evidence includes similarity to: 18 Proteins"; product "uncharacterized protein, transcript variant X6"; transcript_biotype "mRNA"; exon_number "12";
NW_027332239.1	Gnomon	exon	5527848	5527877	.	+	.	gene_id "LOC140756002"; transcript_id "XM_073091387.1"; db_xref "GeneID:140756002"; db_xref "GenBank:XM_073091387.1"; experiment "COORDINATES: polyA evidence [ECO:0006239]"; gene "LOC140756002"; model_evidence "Supporting evidence includes similarity to: 18 Proteins"; product "uncharacterized protein, transcript variant X6"; transcript_biotype "mRNA"; exon_number "13";
NW_027332239.1	Gnomon	exon	5530029	5530196	.	+	.	gene_id "LOC140756002"; transcript_id "XM_073091387.1"; db_xref "GeneID:140756002"; db_xref "GenBank:XM_073091387.1"; experiment "COORDINATES: polyA evidence [ECO:0006239]"; gene "LOC140756002"; model_evidence "Supporting evidence includes similarity to: 18 Proteins"; product "uncharacterized protein, transcript variant X6"; transcript_biotype "mRNA"; exon_number "14";
NW_027332239.1	Gnomon	exon	5530486	5530603	.	+	.	gene_id "LOC140756002"; transcript_id "XM_073091387.1"; db_xref "GeneID:140756002"; db_xref "GenBank:XM_073091387.1"; experiment "COORDINATES: polyA evidence [ECO:0006239]"; gene "LOC140756002"; model_evidence "Supporting evidence includes similarity to: 18 Proteins"; product "uncharacterized protein, transcript variant X6"; transcript_biotype "mRNA"; exon_number "15";
NW_027332239.1	Gnomon	exon	5530993	5531079	.	+	.	gene_id "LOC140756002"; transcript_id "XM_073091387.1"; db_xref "GeneID:140756002"; db_xref "GenBank:XM_073091387.1"; experiment "COORDINATES: polyA evidence [ECO:0006239]"; gene "LOC140756002"; model_evidence "Supporting evidence includes similarity to: 18 Proteins"; product "uncharacterized protein, transcript variant X6"; transcript_biotype "mRNA"; exon_number "16";
NW_027332239.1	Gnomon	exon	5537385	5537434	.	+	.	gene_id "LOC140756002"; transcript_id "XM_073091387.1"; db_xref "GeneID:140756002"; db_xref "GenBank:XM_073091387.1"; experiment "COORDINATES: polyA evidence [ECO:0006239]"; gene "LOC140756002"; model_evidence "Supporting evidence includes similarity to: 18 Proteins"; product "uncharacterized protein, transcript variant X6"; transcript_biotype "mRNA"; exon_number "17";
NW_027332239.1	Gnomon	exon	5537717	5537926	.	+	.	gene_id "LOC140756002"; transcript_id "XM_073091387.1"; db_xref "GeneID:140756002"; db_xref "GenBank:XM_073091387.1"; experiment "COORDINATES: polyA evidence [ECO:0006239]"; gene "LOC140756002"; model_evidence "Supporting evidence includes similarity to: 18 Proteins"; product "uncharacterized protein, transcript variant X6"; transcript_biotype "mRNA"; exon_number "18";
NW_027332239.1	Gnomon	exon	5538590	5538733	.	+	.	gene_id "LOC140756002"; transcript_id "XM_073091387.1"; db_xref "GeneID:140756002"; db_xref "GenBank:XM_073091387.1"; experiment "COORDINATES: polyA evidence [ECO:0006239]"; gene "LOC140756002"; model_evidence "Supporting evidence includes similarity to: 18 Proteins"; product "uncharacterized protein, transcript variant X6"; transcript_biotype "mRNA"; exon_number "19";
NW_027332239.1	Gnomon	exon	5540426	5540524	.	+	.	gene_id "LOC140756002"; transcript_id "XM_073091387.1"; db_xref "GeneID:140756002"; db_xref "GenBank:XM_073091387.1"; experiment "COORDINATES: polyA evidence [ECO:0006239]"; gene "LOC140756002"; model_evidence "Supporting evidence includes similarity to: 18 Proteins"; product "uncharacterized protein, transcript variant X6"; transcript_biotype "mRNA"; exon_number "20";
NW_027332239.1	Gnomon	exon	5547570	5547825	.	+	.	gene_id "LOC140756002"; transcript_id "XM_073091387.1"; db_xref "GeneID:140756002"; db_xref "GenBank:XM_073091387.1"; experiment "COORDINATES: polyA evidence [ECO:0006239]"; gene "LOC140756002"; model_evidence "Supporting evidence includes similarity to: 18 Proteins"; product "uncharacterized protein, transcript variant X6"; transcript_biotype "mRNA"; exon_number "21";
NW_027332239.1	Gnomon	exon	5547968	5548039	.	+	.	gene_id "LOC140756002"; transcript_id "XM_073091387.1"; db_xref "GeneID:140756002"; db_xref "GenBank:XM_073091387.1"; experiment "COORDINATES: polyA evidence [ECO:0006239]"; gene "LOC140756002"; model_evidence "Supporting evidence includes similarity to: 18 Proteins"; product "uncharacterized protein, transcript variant X6"; transcript_biotype "mRNA"; exon_number "22";
NW_027332239.1	Gnomon	exon	5548426	5548538	.	+	.	gene_id "LOC140756002"; transcript_id "XM_073091387.1"; db_xref "GeneID:140756002"; db_xref "GenBank:XM_073091387.1"; experiment "COORDINATES: polyA evidence [ECO:0006239]"; gene "LOC140756002"; model_evidence "Supporting evidence includes similarity to: 18 Proteins"; product "uncharacterized protein, transcript variant X6"; transcript_biotype "mRNA"; exon_number "23";
NW_027332239.1	Gnomon	exon	5549281	5549373	.	+	.	gene_id "LOC140756002"; transcript_id "XM_073091387.1"; db_xref "GeneID:140756002"; db_xref "GenBank:XM_073091387.1"; experiment "COORDINATES: polyA evidence [ECO:0006239]"; gene "LOC140756002"; model_evidence "Supporting evidence includes similarity to: 18 Proteins"; product "uncharacterized protein, transcript variant X6"; transcript_biotype "mRNA"; exon_number "24";
NW_027332239.1	Gnomon	exon	5551181	5551327	.	+	.	gene_id "LOC140756002"; transcript_id "XM_073091387.1"; db_xref "GeneID:140756002"; db_xref "GenBank:XM_073091387.1"; experiment "COORDINATES: polyA evidence [ECO:0006239]"; gene "LOC140756002"; model_evidence "Supporting evidence includes similarity to: 18 Proteins"; product "uncharacterized protein, transcript variant X6"; transcript_biotype "mRNA"; exon_number "25";
NW_027332239.1	Gnomon	exon	5552677	5552807	.	+	.	gene_id "LOC140756002"; transcript_id "XM_073091387.1"; db_xref "GeneID:140756002"; db_xref "GenBank:XM_073091387.1"; experiment "COORDINATES: polyA evidence [ECO:0006239]"; gene "LOC140756002"; model_evidence "Supporting evidence includes similarity to: 18 Proteins"; product "uncharacterized protein, transcript variant X6"; transcript_biotype "mRNA"; exon_number "26";
NW_027332239.1	Gnomon	exon	5553921	5554100	.	+	.	gene_id "LOC140756002"; transcript_id "XM_073091387.1"; db_xref "GeneID:140756002"; db_xref "GenBank:XM_073091387.1"; experiment "COORDINATES: polyA evidence [ECO:0006239]"; gene "LOC140756002"; model_evidence "Supporting evidence includes similarity to: 18 Proteins"; product "uncharacterized protein, transcript variant X6"; transcript_biotype "mRNA"; exon_number "27";
NW_027332239.1	Gnomon	exon	5555430	5555573	.	+	.	gene_id "LOC140756002"; transcript_id "XM_073091387.1"; db_xref "GeneID:140756002"; db_xref "GenBank:XM_073091387.1"; experiment "COORDINATES: polyA evidence [ECO:0006239]"; gene "LOC140756002"; model_evidence "Supporting evidence includes similarity to: 18 Proteins"; product "uncharacterized protein, transcript variant X6"; transcript_biotype "mRNA"; exon_number "28";
NW_027332239.1	Gnomon	exon	5555908	5555991	.	+	.	gene_id "LOC140756002"; transcript_id "XM_073091387.1"; db_xref "GeneID:140756002"; db_xref "GenBank:XM_073091387.1"; experiment "COORDINATES: polyA evidence [ECO:0006239]"; gene "LOC140756002"; model_evidence "Supporting evidence includes similarity to: 18 Proteins"; product "uncharacterized protein, transcript variant X6"; transcript_biotype "mRNA"; exon_number "29";
NW_027332239.1	Gnomon	exon	5556206	5558530	.	+	.	gene_id "LOC140756002"; transcript_id "XM_073091387.1"; db_xref "GeneID:140756002"; db_xref "GenBank:XM_073091387.1"; experiment "COORDINATES: polyA evidence [ECO:0006239]"; gene "LOC140756002"; model_evidence "Supporting evidence includes similarity to: 18 Proteins"; product "uncharacterized protein, transcript variant X6"; transcript_biotype "mRNA"; exon_number "30";
NW_027332239.1	Gnomon	CDS	5275133	5275206	.	+	0	gene_id "LOC140756002"; transcript_id "XM_073091387.1"; db_xref "GeneID:140756002"; db_xref "GenBank:XP_072947488.1"; gbkey "CDS"; gene "LOC140756002"; product "uncharacterized protein isoform X6"; protein_id "XP_072947488.1"; exon_number "1";
NW_027332239.1	Gnomon	CDS	5337765	5337785	.	+	1	gene_id "LOC140756002"; transcript_id "XM_073091387.1"; db_xref "GeneID:140756002"; db_xref "GenBank:XP_072947488.1"; gbkey "CDS"; gene "LOC140756002"; product "uncharacterized protein isoform X6"; protein_id "XP_072947488.1"; exon_number "2";
NW_027332239.1	Gnomon	CDS	5389680	5389709	.	+	1	gene_id "LOC140756002"; transcript_id "XM_073091387.1"; db_xref "GeneID:140756002"; db_xref "GenBank:XP_072947488.1"; gbkey "CDS"; gene "LOC140756002"; product "uncharacterized protein isoform X6"; protein_id "XP_072947488.1"; exon_number "3";
NW_027332239.1	Gnomon	CDS	5442113	5442192	.	+	1	gene_id "LOC140756002"; transcript_id "XM_073091387.1"; db_xref "GeneID:140756002"; db_xref "GenBank:XP_072947488.1"; gbkey "CDS"; gene "LOC140756002"; product "uncharacterized protein isoform X6"; protein_id "XP_072947488.1"; exon_number "4";
NW_027332239.1	Gnomon	CDS	5444144	5444691	.	+	2	gene_id "LOC140756002"; transcript_id "XM_073091387.1"; db_xref "GeneID:140756002"; db_xref "GenBank:XP_072947488.1"; gbkey "CDS"; gene "LOC140756002"; product "uncharacterized protein isoform X6"; protein_id "XP_072947488.1"; exon_number "5";
NW_027332239.1	Gnomon	CDS	5509716	5509787	.	+	0	gene_id "LOC140756002"; transcript_id "XM_073091387.1"; db_xref "GeneID:140756002"; db_xref "GenBank:XP_072947488.1"; gbkey "CDS"; gene "LOC140756002"; product "uncharacterized protein isoform X6"; protein_id "XP_072947488.1"; exon_number "6";
NW_027332239.1	Gnomon	CDS	5519771	5519855	.	+	0	gene_id "LOC140756002"; transcript_id "XM_073091387.1"; db_xref "GeneID:140756002"; db_xref "GenBank:XP_072947488.1"; gbkey "CDS"; gene "LOC140756002"; product "uncharacterized protein isoform X6"; protein_id "XP_072947488.1"; exon_number "7";
NW_027332239.1	Gnomon	CDS	5520344	5520390	.	+	2	gene_id "LOC140756002"; transcript_id "XM_073091387.1"; db_xref "GeneID:140756002"; db_xref "GenBank:XP_072947488.1"; gbkey "CDS"; gene "LOC140756002"; product "uncharacterized protein isoform X6"; protein_id "XP_072947488.1"; exon_number "8";
NW_027332239.1	Gnomon	CDS	5522152	5522259	.	+	0	gene_id "LOC140756002"; transcript_id "XM_073091387.1"; db_xref "GeneID:140756002"; db_xref "GenBank:XP_072947488.1"; gbkey "CDS"; gene "LOC140756002"; product "uncharacterized protein isoform X6"; protein_id "XP_072947488.1"; exon_number "9";
NW_027332239.1	Gnomon	CDS	5525082	5525096	.	+	0	gene_id "LOC140756002"; transcript_id "XM_073091387.1"; db_xref "GeneID:140756002"; db_xref "GenBank:XP_072947488.1"; gbkey "CDS"; gene "LOC140756002"; product "uncharacterized protein isoform X6"; protein_id "XP_072947488.1"; exon_number "10";
NW_027332239.1	Gnomon	CDS	5526014	5526169	.	+	0	gene_id "LOC140756002"; transcript_id "XM_073091387.1"; db_xref "GeneID:140756002"; db_xref "GenBank:XP_072947488.1"; gbkey "CDS"; gene "LOC140756002"; product "uncharacterized protein isoform X6"; protein_id "XP_072947488.1"; exon_number "11";
NW_027332239.1	Gnomon	CDS	5526826	5527023	.	+	0	gene_id "LOC140756002"; transcript_id "XM_073091387.1"; db_xref "GeneID:140756002"; db_xref "GenBank:XP_072947488.1"; gbkey "CDS"; gene "LOC140756002"; product "uncharacterized protein isoform X6"; protein_id "XP_072947488.1"; exon_number "12";
NW_027332239.1	Gnomon	CDS	5527848	5527877	.	+	0	gene_id "LOC140756002"; transcript_id "XM_073091387.1"; db_xref "GeneID:140756002"; db_xref "GenBank:XP_072947488.1"; gbkey "CDS"; gene "LOC140756002"; product "uncharacterized protein isoform X6"; protein_id "XP_072947488.1"; exon_number "13";
NW_027332239.1	Gnomon	CDS	5530029	5530196	.	+	0	gene_id "LOC140756002"; transcript_id "XM_073091387.1"; db_xref "GeneID:140756002"; db_xref "GenBank:XP_072947488.1"; gbkey "CDS"; gene "LOC140756002"; product "uncharacterized protein isoform X6"; protein_id "XP_072947488.1"; exon_number "14";
NW_027332239.1	Gnomon	CDS	5530486	5530603	.	+	0	gene_id "LOC140756002"; transcript_id "XM_073091387.1"; db_xref "GeneID:140756002"; db_xref "GenBank:XP_072947488.1"; gbkey "CDS"; gene "LOC140756002"; product "uncharacterized protein isoform X6"; protein_id "XP_072947488.1"; exon_number "15";
NW_027332239.1	Gnomon	CDS	5530993	5531079	.	+	2	gene_id "LOC140756002"; transcript_id "XM_073091387.1"; db_xref "GeneID:140756002"; db_xref "GenBank:XP_072947488.1"; gbkey "CDS"; gene "LOC140756002"; product "uncharacterized protein isoform X6"; protein_id "XP_072947488.1"; exon_number "16";
NW_027332239.1	Gnomon	CDS	5537385	5537434	.	+	2	gene_id "LOC140756002"; transcript_id "XM_073091387.1"; db_xref "GeneID:140756002"; db_xref "GenBank:XP_072947488.1"; gbkey "CDS"; gene "LOC140756002"; product "uncharacterized protein isoform X6"; protein_id "XP_072947488.1"; exon_number "17";
NW_027332239.1	Gnomon	CDS	5537717	5537926	.	+	0	gene_id "LOC140756002"; transcript_id "XM_073091387.1"; db_xref "GeneID:140756002"; db_xref "GenBank:XP_072947488.1"; gbkey "CDS"; gene "LOC140756002"; product "uncharacterized protein isoform X6"; protein_id "XP_072947488.1"; exon_number "18";
NW_027332239.1	Gnomon	CDS	5538590	5538733	.	+	0	gene_id "LOC140756002"; transcript_id "XM_073091387.1"; db_xref "GeneID:140756002"; db_xref "GenBank:XP_072947488.1"; gbkey "CDS"; gene "LOC140756002"; product "uncharacterized protein isoform X6"; protein_id "XP_072947488.1"; exon_number "19";
NW_027332239.1	Gnomon	CDS	5540426	5540524	.	+	0	gene_id "LOC140756002"; transcript_id "XM_073091387.1"; db_xref "GeneID:140756002"; db_xref "GenBank:XP_072947488.1"; gbkey "CDS"; gene "LOC140756002"; product "uncharacterized protein isoform X6"; protein_id "XP_072947488.1"; exon_number "20";
NW_027332239.1	Gnomon	CDS	5547570	5547825	.	+	0	gene_id "LOC140756002"; transcript_id "XM_073091387.1"; db_xref "GeneID:140756002"; db_xref "GenBank:XP_072947488.1"; gbkey "CDS"; gene "LOC140756002"; product "uncharacterized protein isoform X6"; protein_id "XP_072947488.1"; exon_number "21";
NW_027332239.1	Gnomon	CDS	5547968	5548039	.	+	2	gene_id "LOC140756002"; transcript_id "XM_073091387.1"; db_xref "GeneID:140756002"; db_xref "GenBank:XP_072947488.1"; gbkey "CDS"; gene "LOC140756002"; product "uncharacterized protein isoform X6"; protein_id "XP_072947488.1"; exon_number "22";
NW_027332239.1	Gnomon	CDS	5548426	5548538	.	+	2	gene_id "LOC140756002"; transcript_id "XM_073091387.1"; db_xref "GeneID:140756002"; db_xref "GenBank:XP_072947488.1"; gbkey "CDS"; gene "LOC140756002"; product "uncharacterized protein isoform X6"; protein_id "XP_072947488.1"; exon_number "23";
NW_027332239.1	Gnomon	CDS	5549281	5549373	.	+	0	gene_id "LOC140756002"; transcript_id "XM_073091387.1"; db_xref "GeneID:140756002"; db_xref "GenBank:XP_072947488.1"; gbkey "CDS"; gene "LOC140756002"; product "uncharacterized protein isoform X6"; protein_id "XP_072947488.1"; exon_number "24";
NW_027332239.1	Gnomon	CDS	5551181	5551327	.	+	0	gene_id "LOC140756002"; transcript_id "XM_073091387.1"; db_xref "GeneID:140756002"; db_xref "GenBank:XP_072947488.1"; gbkey "CDS"; gene "LOC140756002"; product "uncharacterized protein isoform X6"; protein_id "XP_072947488.1"; exon_number "25";
NW_027332239.1	Gnomon	CDS	5552677	5552807	.	+	0	gene_id "LOC140756002"; transcript_id "XM_073091387.1"; db_xref "GeneID:140756002"; db_xref "GenBank:XP_072947488.1"; gbkey "CDS"; gene "LOC140756002"; product "uncharacterized protein isoform X6"; protein_id "XP_072947488.1"; exon_number "26";
NW_027332239.1	Gnomon	CDS	5553921	5554100	.	+	1	gene_id "LOC140756002"; transcript_id "XM_073091387.1"; db_xref "GeneID:140756002"; db_xref "GenBank:XP_072947488.1"; gbkey "CDS"; gene "LOC140756002"; product "uncharacterized protein isoform X6"; protein_id "XP_072947488.1"; exon_number "27";
NW_027332239.1	Gnomon	CDS	5555430	5555573	.	+	1	gene_id "LOC140756002"; transcript_id "XM_073091387.1"; db_xref "GeneID:140756002"; db_xref "GenBank:XP_072947488.1"; gbkey "CDS"; gene "LOC140756002"; product "uncharacterized protein isoform X6"; protein_id "XP_072947488.1"; exon_number "28";
NW_027332239.1	Gnomon	CDS	5555908	5555991	.	+	1	gene_id "LOC140756002"; transcript_id "XM_073091387.1"; db_xref "GeneID:140756002"; db_xref "GenBank:XP_072947488.1"; gbkey "CDS"; gene "LOC140756002"; product "uncharacterized protein isoform X6"; protein_id "XP_072947488.1"; exon_number "29";
NW_027332239.1	Gnomon	CDS	5556206	5556308	.	+	1	gene_id "LOC140756002"; transcript_id "XM_073091387.1"; db_xref "GeneID:140756002"; db_xref "GenBank:XP_072947488.1"; gbkey "CDS"; gene "LOC140756002"; product "uncharacterized protein isoform X6"; protein_id "XP_072947488.1"; exon_number "30";
NW_027332239.1	Gnomon	start_codon	5275133	5275135	.	+	0	gene_id "LOC140756002"; transcript_id "XM_073091387.1"; db_xref "GeneID:140756002"; db_xref "GenBank:XP_072947488.1"; gbkey "CDS"; gene "LOC140756002"; product "uncharacterized protein isoform X6"; protein_id "XP_072947488.1"; exon_number "1";
NW_027332239.1	Gnomon	stop_codon	5556309	5556311	.	+	0	gene_id "LOC140756002"; transcript_id "XM_073091387.1"; db_xref "GeneID:140756002"; db_xref "GenBank:XP_072947488.1"; gbkey "CDS"; gene "LOC140756002"; product "uncharacterized protein isoform X6"; protein_id "XP_072947488.1"; exon_number "30";
NW_027332239.1	Gnomon	transcript	5274899	5558530	.	+	.	gene_id "LOC140756002"; transcript_id "XM_073091384.1"; db_xref "GeneID:140756002"; db_xref "GenBank:XM_073091384.1"; experiment "COORDINATES: polyA evidence [ECO:0006239]"; gbkey "mRNA"; gene "LOC140756002"; model_evidence "Supporting evidence includes similarity to: 18 Proteins"; product "uncharacterized protein, transcript variant X3"; transcript_biotype "mRNA";
NW_027332239.1	Gnomon	exon	5274899	5275206	.	+	.	gene_id "LOC140756002"; transcript_id "XM_073091384.1"; db_xref "GeneID:140756002"; db_xref "GenBank:XM_073091384.1"; experiment "COORDINATES: polyA evidence [ECO:0006239]"; gene "LOC140756002"; model_evidence "Supporting evidence includes similarity to: 18 Proteins"; product "uncharacterized protein, transcript variant X3"; transcript_biotype "mRNA"; exon_number "1";
NW_027332239.1	Gnomon	exon	5389680	5389709	.	+	.	gene_id "LOC140756002"; transcript_id "XM_073091384.1"; db_xref "GeneID:140756002"; db_xref "GenBank:XM_073091384.1"; experiment "COORDINATES: polyA evidence [ECO:0006239]"; gene "LOC140756002"; model_evidence "Supporting evidence includes similarity to: 18 Proteins"; product "uncharacterized protein, transcript variant X3"; transcript_biotype "mRNA"; exon_number "2";
NW_027332239.1	Gnomon	exon	5442113	5442192	.	+	.	gene_id "LOC140756002"; transcript_id "XM_073091384.1"; db_xref "GeneID:140756002"; db_xref "GenBank:XM_073091384.1"; experiment "COORDINATES: polyA evidence [ECO:0006239]"; gene "LOC140756002"; model_evidence "Supporting evidence includes similarity to: 18 Proteins"; product "uncharacterized protein, transcript variant X3"; transcript_biotype "mRNA"; exon_number "3";
NW_027332239.1	Gnomon	exon	5444144	5444691	.	+	.	gene_id "LOC140756002"; transcript_id "XM_073091384.1"; db_xref "GeneID:140756002"; db_xref "GenBank:XM_073091384.1"; experiment "COORDINATES: polyA evidence [ECO:0006239]"; gene "LOC140756002"; model_evidence "Supporting evidence includes similarity to: 18 Proteins"; product "uncharacterized protein, transcript variant X3"; transcript_biotype "mRNA"; exon_number "4";
NW_027332239.1	Gnomon	exon	5509716	5509787	.	+	.	gene_id "LOC140756002"; transcript_id "XM_073091384.1"; db_xref "GeneID:140756002"; db_xref "GenBank:XM_073091384.1"; experiment "COORDINATES: polyA evidence [ECO:0006239]"; gene "LOC140756002"; model_evidence "Supporting evidence includes similarity to: 18 Proteins"; product "uncharacterized protein, transcript variant X3"; transcript_biotype "mRNA"; exon_number "5";
NW_027332239.1	Gnomon	exon	5511789	5511839	.	+	.	gene_id "LOC140756002"; transcript_id "XM_073091384.1"; db_xref "GeneID:140756002"; db_xref "GenBank:XM_073091384.1"; experiment "COORDINATES: polyA evidence [ECO:0006239]"; gene "LOC140756002"; model_evidence "Supporting evidence includes similarity to: 18 Proteins"; product "uncharacterized protein, transcript variant X3"; transcript_biotype "mRNA"; exon_number "6";
NW_027332239.1	Gnomon	exon	5519771	5519855	.	+	.	gene_id "LOC140756002"; transcript_id "XM_073091384.1"; db_xref "GeneID:140756002"; db_xref "GenBank:XM_073091384.1"; experiment "COORDINATES: polyA evidence [ECO:0006239]"; gene "LOC140756002"; model_evidence "Supporting evidence includes similarity to: 18 Proteins"; product "uncharacterized protein, transcript variant X3"; transcript_biotype "mRNA"; exon_number "7";
NW_027332239.1	Gnomon	exon	5520344	5520390	.	+	.	gene_id "LOC140756002"; transcript_id "XM_073091384.1"; db_xref "GeneID:140756002"; db_xref "GenBank:XM_073091384.1"; experiment "COORDINATES: polyA evidence [ECO:0006239]"; gene "LOC140756002"; model_evidence "Supporting evidence includes similarity to: 18 Proteins"; product "uncharacterized protein, transcript variant X3"; transcript_biotype "mRNA"; exon_number "8";
NW_027332239.1	Gnomon	exon	5522152	5522259	.	+	.	gene_id "LOC140756002"; transcript_id "XM_073091384.1"; db_xref "GeneID:140756002"; db_xref "GenBank:XM_073091384.1"; experiment "COORDINATES: polyA evidence [ECO:0006239]"; gene "LOC140756002"; model_evidence "Supporting evidence includes similarity to: 18 Proteins"; product "uncharacterized protein, transcript variant X3"; transcript_biotype "mRNA"; exon_number "9";
NW_027332239.1	Gnomon	exon	5525082	5525096	.	+	.	gene_id "LOC140756002"; transcript_id "XM_073091384.1"; db_xref "GeneID:140756002"; db_xref "GenBank:XM_073091384.1"; experiment "COORDINATES: polyA evidence [ECO:0006239]"; gene "LOC140756002"; model_evidence "Supporting evidence includes similarity to: 18 Proteins"; product "uncharacterized protein, transcript variant X3"; transcript_biotype "mRNA"; exon_number "10";
NW_027332239.1	Gnomon	exon	5526014	5526169	.	+	.	gene_id "LOC140756002"; transcript_id "XM_073091384.1"; db_xref "GeneID:140756002"; db_xref "GenBank:XM_073091384.1"; experiment "COORDINATES: polyA evidence [ECO:0006239]"; gene "LOC140756002"; model_evidence "Supporting evidence includes similarity to: 18 Proteins"; product "uncharacterized protein, transcript variant X3"; transcript_biotype "mRNA"; exon_number "11";
NW_027332239.1	Gnomon	exon	5526826	5527023	.	+	.	gene_id "LOC140756002"; transcript_id "XM_073091384.1"; db_xref "GeneID:140756002"; db_xref "GenBank:XM_073091384.1"; experiment "COORDINATES: polyA evidence [ECO:0006239]"; gene "LOC140756002"; model_evidence "Supporting evidence includes similarity to: 18 Proteins"; product "uncharacterized protein, transcript variant X3"; transcript_biotype "mRNA"; exon_number "12";
NW_027332239.1	Gnomon	exon	5527848	5527877	.	+	.	gene_id "LOC140756002"; transcript_id "XM_073091384.1"; db_xref "GeneID:140756002"; db_xref "GenBank:XM_073091384.1"; experiment "COORDINATES: polyA evidence [ECO:0006239]"; gene "LOC140756002"; model_evidence "Supporting evidence includes similarity to: 18 Proteins"; product "uncharacterized protein, transcript variant X3"; transcript_biotype "mRNA"; exon_number "13";
NW_027332239.1	Gnomon	exon	5530029	5530196	.	+	.	gene_id "LOC140756002"; transcript_id "XM_073091384.1"; db_xref "GeneID:140756002"; db_xref "GenBank:XM_073091384.1"; experiment "COORDINATES: polyA evidence [ECO:0006239]"; gene "LOC140756002"; model_evidence "Supporting evidence includes similarity to: 18 Proteins"; product "uncharacterized protein, transcript variant X3"; transcript_biotype "mRNA"; exon_number "14";
NW_027332239.1	Gnomon	exon	5530486	5530603	.	+	.	gene_id "LOC140756002"; transcript_id "XM_073091384.1"; db_xref "GeneID:140756002"; db_xref "GenBank:XM_073091384.1"; experiment "COORDINATES: polyA evidence [ECO:0006239]"; gene "LOC140756002"; model_evidence "Supporting evidence includes similarity to: 18 Proteins"; product "uncharacterized protein, transcript variant X3"; transcript_biotype "mRNA"; exon_number "15";
NW_027332239.1	Gnomon	exon	5530993	5531079	.	+	.	gene_id "LOC140756002"; transcript_id "XM_073091384.1"; db_xref "GeneID:140756002"; db_xref "GenBank:XM_073091384.1"; experiment "COORDINATES: polyA evidence [ECO:0006239]"; gene "LOC140756002"; model_evidence "Supporting evidence includes similarity to: 18 Proteins"; product "uncharacterized protein, transcript variant X3"; transcript_biotype "mRNA"; exon_number "16";
NW_027332239.1	Gnomon	exon	5537385	5537434	.	+	.	gene_id "LOC140756002"; transcript_id "XM_073091384.1"; db_xref "GeneID:140756002"; db_xref "GenBank:XM_073091384.1"; experiment "COORDINATES: polyA evidence [ECO:0006239]"; gene "LOC140756002"; model_evidence "Supporting evidence includes similarity to: 18 Proteins"; product "uncharacterized protein, transcript variant X3"; transcript_biotype "mRNA"; exon_number "17";
NW_027332239.1	Gnomon	exon	5537717	5537926	.	+	.	gene_id "LOC140756002"; transcript_id "XM_073091384.1"; db_xref "GeneID:140756002"; db_xref "GenBank:XM_073091384.1"; experiment "COORDINATES: polyA evidence [ECO:0006239]"; gene "LOC140756002"; model_evidence "Supporting evidence includes similarity to: 18 Proteins"; product "uncharacterized protein, transcript variant X3"; transcript_biotype "mRNA"; exon_number "18";
NW_027332239.1	Gnomon	exon	5538590	5538733	.	+	.	gene_id "LOC140756002"; transcript_id "XM_073091384.1"; db_xref "GeneID:140756002"; db_xref "GenBank:XM_073091384.1"; experiment "COORDINATES: polyA evidence [ECO:0006239]"; gene "LOC140756002"; model_evidence "Supporting evidence includes similarity to: 18 Proteins"; product "uncharacterized protein, transcript variant X3"; transcript_biotype "mRNA"; exon_number "19";
NW_027332239.1	Gnomon	exon	5540426	5540524	.	+	.	gene_id "LOC140756002"; transcript_id "XM_073091384.1"; db_xref "GeneID:140756002"; db_xref "GenBank:XM_073091384.1"; experiment "COORDINATES: polyA evidence [ECO:0006239]"; gene "LOC140756002"; model_evidence "Supporting evidence includes similarity to: 18 Proteins"; product "uncharacterized protein, transcript variant X3"; transcript_biotype "mRNA"; exon_number "20";
NW_027332239.1	Gnomon	exon	5547570	5547825	.	+	.	gene_id "LOC140756002"; transcript_id "XM_073091384.1"; db_xref "GeneID:140756002"; db_xref "GenBank:XM_073091384.1"; experiment "COORDINATES: polyA evidence [ECO:0006239]"; gene "LOC140756002"; model_evidence "Supporting evidence includes similarity to: 18 Proteins"; product "uncharacterized protein, transcript variant X3"; transcript_biotype "mRNA"; exon_number "21";
NW_027332239.1	Gnomon	exon	5547968	5548039	.	+	.	gene_id "LOC140756002"; transcript_id "XM_073091384.1"; db_xref "GeneID:140756002"; db_xref "GenBank:XM_073091384.1"; experiment "COORDINATES: polyA evidence [ECO:0006239]"; gene "LOC140756002"; model_evidence "Supporting evidence includes similarity to: 18 Proteins"; product "uncharacterized protein, transcript variant X3"; transcript_biotype "mRNA"; exon_number "22";
NW_027332239.1	Gnomon	exon	5548426	5548538	.	+	.	gene_id "LOC140756002"; transcript_id "XM_073091384.1"; db_xref "GeneID:140756002"; db_xref "GenBank:XM_073091384.1"; experiment "COORDINATES: polyA evidence [ECO:0006239]"; gene "LOC140756002"; model_evidence "Supporting evidence includes similarity to: 18 Proteins"; product "uncharacterized protein, transcript variant X3"; transcript_biotype "mRNA"; exon_number "23";
NW_027332239.1	Gnomon	exon	5549281	5549373	.	+	.	gene_id "LOC140756002"; transcript_id "XM_073091384.1"; db_xref "GeneID:140756002"; db_xref "GenBank:XM_073091384.1"; experiment "COORDINATES: polyA evidence [ECO:0006239]"; gene "LOC140756002"; model_evidence "Supporting evidence includes similarity to: 18 Proteins"; product "uncharacterized protein, transcript variant X3"; transcript_biotype "mRNA"; exon_number "24";
NW_027332239.1	Gnomon	exon	5551181	5551327	.	+	.	gene_id "LOC140756002"; transcript_id "XM_073091384.1"; db_xref "GeneID:140756002"; db_xref "GenBank:XM_073091384.1"; experiment "COORDINATES: polyA evidence [ECO:0006239]"; gene "LOC140756002"; model_evidence "Supporting evidence includes similarity to: 18 Proteins"; product "uncharacterized protein, transcript variant X3"; transcript_biotype "mRNA"; exon_number "25";
NW_027332239.1	Gnomon	exon	5552677	5552807	.	+	.	gene_id "LOC140756002"; transcript_id "XM_073091384.1"; db_xref "GeneID:140756002"; db_xref "GenBank:XM_073091384.1"; experiment "COORDINATES: polyA evidence [ECO:0006239]"; gene "LOC140756002"; model_evidence "Supporting evidence includes similarity to: 18 Proteins"; product "uncharacterized protein, transcript variant X3"; transcript_biotype "mRNA"; exon_number "26";
NW_027332239.1	Gnomon	exon	5553921	5554100	.	+	.	gene_id "LOC140756002"; transcript_id "XM_073091384.1"; db_xref "GeneID:140756002"; db_xref "GenBank:XM_073091384.1"; experiment "COORDINATES: polyA evidence [ECO:0006239]"; gene "LOC140756002"; model_evidence "Supporting evidence includes similarity to: 18 Proteins"; product "uncharacterized protein, transcript variant X3"; transcript_biotype "mRNA"; exon_number "27";
NW_027332239.1	Gnomon	exon	5555430	5555573	.	+	.	gene_id "LOC140756002"; transcript_id "XM_073091384.1"; db_xref "GeneID:140756002"; db_xref "GenBank:XM_073091384.1"; experiment "COORDINATES: polyA evidence [ECO:0006239]"; gene "LOC140756002"; model_evidence "Supporting evidence includes similarity to: 18 Proteins"; product "uncharacterized protein, transcript variant X3"; transcript_biotype "mRNA"; exon_number "28";
NW_027332239.1	Gnomon	exon	5555908	5555991	.	+	.	gene_id "LOC140756002"; transcript_id "XM_073091384.1"; db_xref "GeneID:140756002"; db_xref "GenBank:XM_073091384.1"; experiment "COORDINATES: polyA evidence [ECO:0006239]"; gene "LOC140756002"; model_evidence "Supporting evidence includes similarity to: 18 Proteins"; product "uncharacterized protein, transcript variant X3"; transcript_biotype "mRNA"; exon_number "29";
NW_027332239.1	Gnomon	exon	5556206	5558530	.	+	.	gene_id "LOC140756002"; transcript_id "XM_073091384.1"; db_xref "GeneID:140756002"; db_xref "GenBank:XM_073091384.1"; experiment "COORDINATES: polyA evidence [ECO:0006239]"; gene "LOC140756002"; model_evidence "Supporting evidence includes similarity to: 18 Proteins"; product "uncharacterized protein, transcript variant X3"; transcript_biotype "mRNA"; exon_number "30";
NW_027332239.1	Gnomon	CDS	5275133	5275206	.	+	0	gene_id "LOC140756002"; transcript_id "XM_073091384.1"; db_xref "GeneID:140756002"; db_xref "GenBank:XP_072947485.1"; gbkey "CDS"; gene "LOC140756002"; product "uncharacterized protein isoform X3"; protein_id "XP_072947485.1"; exon_number "1";
NW_027332239.1	Gnomon	CDS	5389680	5389709	.	+	1	gene_id "LOC140756002"; transcript_id "XM_073091384.1"; db_xref "GeneID:140756002"; db_xref "GenBank:XP_072947485.1"; gbkey "CDS"; gene "LOC140756002"; product "uncharacterized protein isoform X3"; protein_id "XP_072947485.1"; exon_number "2";
NW_027332239.1	Gnomon	CDS	5442113	5442192	.	+	1	gene_id "LOC140756002"; transcript_id "XM_073091384.1"; db_xref "GeneID:140756002"; db_xref "GenBank:XP_072947485.1"; gbkey "CDS"; gene "LOC140756002"; product "uncharacterized protein isoform X3"; protein_id "XP_072947485.1"; exon_number "3";
NW_027332239.1	Gnomon	CDS	5444144	5444691	.	+	2	gene_id "LOC140756002"; transcript_id "XM_073091384.1"; db_xref "GeneID:140756002"; db_xref "GenBank:XP_072947485.1"; gbkey "CDS"; gene "LOC140756002"; product "uncharacterized protein isoform X3"; protein_id "XP_072947485.1"; exon_number "4";
NW_027332239.1	Gnomon	CDS	5509716	5509787	.	+	0	gene_id "LOC140756002"; transcript_id "XM_073091384.1"; db_xref "GeneID:140756002"; db_xref "GenBank:XP_072947485.1"; gbkey "CDS"; gene "LOC140756002"; product "uncharacterized protein isoform X3"; protein_id "XP_072947485.1"; exon_number "5";
NW_027332239.1	Gnomon	CDS	5511789	5511839	.	+	0	gene_id "LOC140756002"; transcript_id "XM_073091384.1"; db_xref "GeneID:140756002"; db_xref "GenBank:XP_072947485.1"; gbkey "CDS"; gene "LOC140756002"; product "uncharacterized protein isoform X3"; protein_id "XP_072947485.1"; exon_number "6";
NW_027332239.1	Gnomon	CDS	5519771	5519855	.	+	0	gene_id "LOC140756002"; transcript_id "XM_073091384.1"; db_xref "GeneID:140756002"; db_xref "GenBank:XP_072947485.1"; gbkey "CDS"; gene "LOC140756002"; product "uncharacterized protein isoform X3"; protein_id "XP_072947485.1"; exon_number "7";
NW_027332239.1	Gnomon	CDS	5520344	5520390	.	+	2	gene_id "LOC140756002"; transcript_id "XM_073091384.1"; db_xref "GeneID:140756002"; db_xref "GenBank:XP_072947485.1"; gbkey "CDS"; gene "LOC140756002"; product "uncharacterized protein isoform X3"; protein_id "XP_072947485.1"; exon_number "8";
NW_027332239.1	Gnomon	CDS	5522152	5522259	.	+	0	gene_id "LOC140756002"; transcript_id "XM_073091384.1"; db_xref "GeneID:140756002"; db_xref "GenBank:XP_072947485.1"; gbkey "CDS"; gene "LOC140756002"; product "uncharacterized protein isoform X3"; protein_id "XP_072947485.1"; exon_number "9";
NW_027332239.1	Gnomon	CDS	5525082	5525096	.	+	0	gene_id "LOC140756002"; transcript_id "XM_073091384.1"; db_xref "GeneID:140756002"; db_xref "GenBank:XP_072947485.1"; gbkey "CDS"; gene "LOC140756002"; product "uncharacterized protein isoform X3"; protein_id "XP_072947485.1"; exon_number "10";
NW_027332239.1	Gnomon	CDS	5526014	5526169	.	+	0	gene_id "LOC140756002"; transcript_id "XM_073091384.1"; db_xref "GeneID:140756002"; db_xref "GenBank:XP_072947485.1"; gbkey "CDS"; gene "LOC140756002"; product "uncharacterized protein isoform X3"; protein_id "XP_072947485.1"; exon_number "11";
NW_027332239.1	Gnomon	CDS	5526826	5527023	.	+	0	gene_id "LOC140756002"; transcript_id "XM_073091384.1"; db_xref "GeneID:140756002"; db_xref "GenBank:XP_072947485.1"; gbkey "CDS"; gene "LOC140756002"; product "uncharacterized protein isoform X3"; protein_id "XP_072947485.1"; exon_number "12";
NW_027332239.1	Gnomon	CDS	5527848	5527877	.	+	0	gene_id "LOC140756002"; transcript_id "XM_073091384.1"; db_xref "GeneID:140756002"; db_xref "GenBank:XP_072947485.1"; gbkey "CDS"; gene "LOC140756002"; product "uncharacterized protein isoform X3"; protein_id "XP_072947485.1"; exon_number "13";
NW_027332239.1	Gnomon	CDS	5530029	5530196	.	+	0	gene_id "LOC140756002"; transcript_id "XM_073091384.1"; db_xref "GeneID:140756002"; db_xref "GenBank:XP_072947485.1"; gbkey "CDS"; gene "LOC140756002"; product "uncharacterized protein isoform X3"; protein_id "XP_072947485.1"; exon_number "14";
NW_027332239.1	Gnomon	CDS	5530486	5530603	.	+	0	gene_id "LOC140756002"; transcript_id "XM_073091384.1"; db_xref "GeneID:140756002"; db_xref "GenBank:XP_072947485.1"; gbkey "CDS"; gene "LOC140756002"; product "uncharacterized protein isoform X3"; protein_id "XP_072947485.1"; exon_number "15";
NW_027332239.1	Gnomon	CDS	5530993	5531079	.	+	2	gene_id "LOC140756002"; transcript_id "XM_073091384.1"; db_xref "GeneID:140756002"; db_xref "GenBank:XP_072947485.1"; gbkey "CDS"; gene "LOC140756002"; product "uncharacterized protein isoform X3"; protein_id "XP_072947485.1"; exon_number "16";
NW_027332239.1	Gnomon	CDS	5537385	5537434	.	+	2	gene_id "LOC140756002"; transcript_id "XM_073091384.1"; db_xref "GeneID:140756002"; db_xref "GenBank:XP_072947485.1"; gbkey "CDS"; gene "LOC140756002"; product "uncharacterized protein isoform X3"; protein_id "XP_072947485.1"; exon_number "17";
NW_027332239.1	Gnomon	CDS	5537717	5537926	.	+	0	gene_id "LOC140756002"; transcript_id "XM_073091384.1"; db_xref "GeneID:140756002"; db_xref "GenBank:XP_072947485.1"; gbkey "CDS"; gene "LOC140756002"; product "uncharacterized protein isoform X3"; protein_id "XP_072947485.1"; exon_number "18";
NW_027332239.1	Gnomon	CDS	5538590	5538733	.	+	0	gene_id "LOC140756002"; transcript_id "XM_073091384.1"; db_xref "GeneID:140756002"; db_xref "GenBank:XP_072947485.1"; gbkey "CDS"; gene "LOC140756002"; product "uncharacterized protein isoform X3"; protein_id "XP_072947485.1"; exon_number "19";
NW_027332239.1	Gnomon	CDS	5540426	5540524	.	+	0	gene_id "LOC140756002"; transcript_id "XM_073091384.1"; db_xref "GeneID:140756002"; db_xref "GenBank:XP_072947485.1"; gbkey "CDS"; gene "LOC140756002"; product "uncharacterized protein isoform X3"; protein_id "XP_072947485.1"; exon_number "20";
NW_027332239.1	Gnomon	CDS	5547570	5547825	.	+	0	gene_id "LOC140756002"; transcript_id "XM_073091384.1"; db_xref "GeneID:140756002"; db_xref "GenBank:XP_072947485.1"; gbkey "CDS"; gene "LOC140756002"; product "uncharacterized protein isoform X3"; protein_id "XP_072947485.1"; exon_number "21";
NW_027332239.1	Gnomon	CDS	5547968	5548039	.	+	2	gene_id "LOC140756002"; transcript_id "XM_073091384.1"; db_xref "GeneID:140756002"; db_xref "GenBank:XP_072947485.1"; gbkey "CDS"; gene "LOC140756002"; product "uncharacterized protein isoform X3"; protein_id "XP_072947485.1"; exon_number "22";
NW_027332239.1	Gnomon	CDS	5548426	5548538	.	+	2	gene_id "LOC140756002"; transcript_id "XM_073091384.1"; db_xref "GeneID:140756002"; db_xref "GenBank:XP_072947485.1"; gbkey "CDS"; gene "LOC140756002"; product "uncharacterized protein isoform X3"; protein_id "XP_072947485.1"; exon_number "23";
NW_027332239.1	Gnomon	CDS	5549281	5549373	.	+	0	gene_id "LOC140756002"; transcript_id "XM_073091384.1"; db_xref "GeneID:140756002"; db_xref "GenBank:XP_072947485.1"; gbkey "CDS"; gene "LOC140756002"; product "uncharacterized protein isoform X3"; protein_id "XP_072947485.1"; exon_number "24";
NW_027332239.1	Gnomon	CDS	5551181	5551327	.	+	0	gene_id "LOC140756002"; transcript_id "XM_073091384.1"; db_xref "GeneID:140756002"; db_xref "GenBank:XP_072947485.1"; gbkey "CDS"; gene "LOC140756002"; product "uncharacterized protein isoform X3"; protein_id "XP_072947485.1"; exon_number "25";
NW_027332239.1	Gnomon	CDS	5552677	5552807	.	+	0	gene_id "LOC140756002"; transcript_id "XM_073091384.1"; db_xref "GeneID:140756002"; db_xref "GenBank:XP_072947485.1"; gbkey "CDS"; gene "LOC140756002"; product "uncharacterized protein isoform X3"; protein_id "XP_072947485.1"; exon_number "26";
NW_027332239.1	Gnomon	CDS	5553921	5554100	.	+	1	gene_id "LOC140756002"; transcript_id "XM_073091384.1"; db_xref "GeneID:140756002"; db_xref "GenBank:XP_072947485.1"; gbkey "CDS"; gene "LOC140756002"; product "uncharacterized protein isoform X3"; protein_id "XP_072947485.1"; exon_number "27";
NW_027332239.1	Gnomon	CDS	5555430	5555573	.	+	1	gene_id "LOC140756002"; transcript_id "XM_073091384.1"; db_xref "GeneID:140756002"; db_xref "GenBank:XP_072947485.1"; gbkey "CDS"; gene "LOC140756002"; product "uncharacterized protein isoform X3"; protein_id "XP_072947485.1"; exon_number "28";
NW_027332239.1	Gnomon	CDS	5555908	5555991	.	+	1	gene_id "LOC140756002"; transcript_id "XM_073091384.1"; db_xref "GeneID:140756002"; db_xref "GenBank:XP_072947485.1"; gbkey "CDS"; gene "LOC140756002"; product "uncharacterized protein isoform X3"; protein_id "XP_072947485.1"; exon_number "29";
NW_027332239.1	Gnomon	CDS	5556206	5556308	.	+	1	gene_id "LOC140756002"; transcript_id "XM_073091384.1"; db_xref "GeneID:140756002"; db_xref "GenBank:XP_072947485.1"; gbkey "CDS"; gene "LOC140756002"; product "uncharacterized protein isoform X3"; protein_id "XP_072947485.1"; exon_number "30";
NW_027332239.1	Gnomon	start_codon	5275133	5275135	.	+	0	gene_id "LOC140756002"; transcript_id "XM_073091384.1"; db_xref "GeneID:140756002"; db_xref "GenBank:XP_072947485.1"; gbkey "CDS"; gene "LOC140756002"; product "uncharacterized protein isoform X3"; protein_id "XP_072947485.1"; exon_number "1";
NW_027332239.1	Gnomon	stop_codon	5556309	5556311	.	+	0	gene_id "LOC140756002"; transcript_id "XM_073091384.1"; db_xref "GeneID:140756002"; db_xref "GenBank:XP_072947485.1"; gbkey "CDS"; gene "LOC140756002"; product "uncharacterized protein isoform X3"; protein_id "XP_072947485.1"; exon_number "30";
NW_027332239.1	Gnomon	transcript	5508198	5558530	.	+	.	gene_id "LOC140756002"; transcript_id "XM_073091389.1"; db_xref "GeneID:140756002"; db_xref "GenBank:XM_073091389.1"; experiment "COORDINATES: polyA evidence [ECO:0006239]"; gbkey "mRNA"; gene "LOC140756002"; model_evidence "Supporting evidence includes similarity to: 15 Proteins"; product "uncharacterized protein, transcript variant X8"; transcript_biotype "mRNA";
NW_027332239.1	Gnomon	exon	5508198	5508334	.	+	.	gene_id "LOC140756002"; transcript_id "XM_073091389.1"; db_xref "GeneID:140756002"; db_xref "GenBank:XM_073091389.1"; experiment "COORDINATES: polyA evidence [ECO:0006239]"; gene "LOC140756002"; model_evidence "Supporting evidence includes similarity to: 15 Proteins"; product "uncharacterized protein, transcript variant X8"; transcript_biotype "mRNA"; exon_number "1";
NW_027332239.1	Gnomon	exon	5509576	5509787	.	+	.	gene_id "LOC140756002"; transcript_id "XM_073091389.1"; db_xref "GeneID:140756002"; db_xref "GenBank:XM_073091389.1"; experiment "COORDINATES: polyA evidence [ECO:0006239]"; gene "LOC140756002"; model_evidence "Supporting evidence includes similarity to: 15 Proteins"; product "uncharacterized protein, transcript variant X8"; transcript_biotype "mRNA"; exon_number "2";
NW_027332239.1	Gnomon	exon	5511789	5511839	.	+	.	gene_id "LOC140756002"; transcript_id "XM_073091389.1"; db_xref "GeneID:140756002"; db_xref "GenBank:XM_073091389.1"; experiment "COORDINATES: polyA evidence [ECO:0006239]"; gene "LOC140756002"; model_evidence "Supporting evidence includes similarity to: 15 Proteins"; product "uncharacterized protein, transcript variant X8"; transcript_biotype "mRNA"; exon_number "3";
NW_027332239.1	Gnomon	exon	5519771	5519855	.	+	.	gene_id "LOC140756002"; transcript_id "XM_073091389.1"; db_xref "GeneID:140756002"; db_xref "GenBank:XM_073091389.1"; experiment "COORDINATES: polyA evidence [ECO:0006239]"; gene "LOC140756002"; model_evidence "Supporting evidence includes similarity to: 15 Proteins"; product "uncharacterized protein, transcript variant X8"; transcript_biotype "mRNA"; exon_number "4";
NW_027332239.1	Gnomon	exon	5520344	5520390	.	+	.	gene_id "LOC140756002"; transcript_id "XM_073091389.1"; db_xref "GeneID:140756002"; db_xref "GenBank:XM_073091389.1"; experiment "COORDINATES: polyA evidence [ECO:0006239]"; gene "LOC140756002"; model_evidence "Supporting evidence includes similarity to: 15 Proteins"; product "uncharacterized protein, transcript variant X8"; transcript_biotype "mRNA"; exon_number "5";
NW_027332239.1	Gnomon	exon	5522152	5522259	.	+	.	gene_id "LOC140756002"; transcript_id "XM_073091389.1"; db_xref "GeneID:140756002"; db_xref "GenBank:XM_073091389.1"; experiment "COORDINATES: polyA evidence [ECO:0006239]"; gene "LOC140756002"; model_evidence "Supporting evidence includes similarity to: 15 Proteins"; product "uncharacterized protein, transcript variant X8"; transcript_biotype "mRNA"; exon_number "6";
NW_027332239.1	Gnomon	exon	5526014	5526169	.	+	.	gene_id "LOC140756002"; transcript_id "XM_073091389.1"; db_xref "GeneID:140756002"; db_xref "GenBank:XM_073091389.1"; experiment "COORDINATES: polyA evidence [ECO:0006239]"; gene "LOC140756002"; model_evidence "Supporting evidence includes similarity to: 15 Proteins"; product "uncharacterized protein, transcript variant X8"; transcript_biotype "mRNA"; exon_number "7";
NW_027332239.1	Gnomon	exon	5526826	5527023	.	+	.	gene_id "LOC140756002"; transcript_id "XM_073091389.1"; db_xref "GeneID:140756002"; db_xref "GenBank:XM_073091389.1"; experiment "COORDINATES: polyA evidence [ECO:0006239]"; gene "LOC140756002"; model_evidence "Supporting evidence includes similarity to: 15 Proteins"; product "uncharacterized protein, transcript variant X8"; transcript_biotype "mRNA"; exon_number "8";
NW_027332239.1	Gnomon	exon	5530029	5530196	.	+	.	gene_id "LOC140756002"; transcript_id "XM_073091389.1"; db_xref "GeneID:140756002"; db_xref "GenBank:XM_073091389.1"; experiment "COORDINATES: polyA evidence [ECO:0006239]"; gene "LOC140756002"; model_evidence "Supporting evidence includes similarity to: 15 Proteins"; product "uncharacterized protein, transcript variant X8"; transcript_biotype "mRNA"; exon_number "9";
NW_027332239.1	Gnomon	exon	5530486	5530603	.	+	.	gene_id "LOC140756002"; transcript_id "XM_073091389.1"; db_xref "GeneID:140756002"; db_xref "GenBank:XM_073091389.1"; experiment "COORDINATES: polyA evidence [ECO:0006239]"; gene "LOC140756002"; model_evidence "Supporting evidence includes similarity to: 15 Proteins"; product "uncharacterized protein, transcript variant X8"; transcript_biotype "mRNA"; exon_number "10";
NW_027332239.1	Gnomon	exon	5530993	5531079	.	+	.	gene_id "LOC140756002"; transcript_id "XM_073091389.1"; db_xref "GeneID:140756002"; db_xref "GenBank:XM_073091389.1"; experiment "COORDINATES: polyA evidence [ECO:0006239]"; gene "LOC140756002"; model_evidence "Supporting evidence includes similarity to: 15 Proteins"; product "uncharacterized protein, transcript variant X8"; transcript_biotype "mRNA"; exon_number "11";
NW_027332239.1	Gnomon	exon	5537385	5537434	.	+	.	gene_id "LOC140756002"; transcript_id "XM_073091389.1"; db_xref "GeneID:140756002"; db_xref "GenBank:XM_073091389.1"; experiment "COORDINATES: polyA evidence [ECO:0006239]"; gene "LOC140756002"; model_evidence "Supporting evidence includes similarity to: 15 Proteins"; product "uncharacterized protein, transcript variant X8"; transcript_biotype "mRNA"; exon_number "12";
NW_027332239.1	Gnomon	exon	5537717	5537926	.	+	.	gene_id "LOC140756002"; transcript_id "XM_073091389.1"; db_xref "GeneID:140756002"; db_xref "GenBank:XM_073091389.1"; experiment "COORDINATES: polyA evidence [ECO:0006239]"; gene "LOC140756002"; model_evidence "Supporting evidence includes similarity to: 15 Proteins"; product "uncharacterized protein, transcript variant X8"; transcript_biotype "mRNA"; exon_number "13";
NW_027332239.1	Gnomon	exon	5538590	5538733	.	+	.	gene_id "LOC140756002"; transcript_id "XM_073091389.1"; db_xref "GeneID:140756002"; db_xref "GenBank:XM_073091389.1"; experiment "COORDINATES: polyA evidence [ECO:0006239]"; gene "LOC140756002"; model_evidence "Supporting evidence includes similarity to: 15 Proteins"; product "uncharacterized protein, transcript variant X8"; transcript_biotype "mRNA"; exon_number "14";
NW_027332239.1	Gnomon	exon	5540426	5540524	.	+	.	gene_id "LOC140756002"; transcript_id "XM_073091389.1"; db_xref "GeneID:140756002"; db_xref "GenBank:XM_073091389.1"; experiment "COORDINATES: polyA evidence [ECO:0006239]"; gene "LOC140756002"; model_evidence "Supporting evidence includes similarity to: 15 Proteins"; product "uncharacterized protein, transcript variant X8"; transcript_biotype "mRNA"; exon_number "15";
NW_027332239.1	Gnomon	exon	5547570	5547825	.	+	.	gene_id "LOC140756002"; transcript_id "XM_073091389.1"; db_xref "GeneID:140756002"; db_xref "GenBank:XM_073091389.1"; experiment "COORDINATES: polyA evidence [ECO:0006239]"; gene "LOC140756002"; model_evidence "Supporting evidence includes similarity to: 15 Proteins"; product "uncharacterized protein, transcript variant X8"; transcript_biotype "mRNA"; exon_number "16";
NW_027332239.1	Gnomon	exon	5547968	5548039	.	+	.	gene_id "LOC140756002"; transcript_id "XM_073091389.1"; db_xref "GeneID:140756002"; db_xref "GenBank:XM_073091389.1"; experiment "COORDINATES: polyA evidence [ECO:0006239]"; gene "LOC140756002"; model_evidence "Supporting evidence includes similarity to: 15 Proteins"; product "uncharacterized protein, transcript variant X8"; transcript_biotype "mRNA"; exon_number "17";
NW_027332239.1	Gnomon	exon	5548426	5548538	.	+	.	gene_id "LOC140756002"; transcript_id "XM_073091389.1"; db_xref "GeneID:140756002"; db_xref "GenBank:XM_073091389.1"; experiment "COORDINATES: polyA evidence [ECO:0006239]"; gene "LOC140756002"; model_evidence "Supporting evidence includes similarity to: 15 Proteins"; product "uncharacterized protein, transcript variant X8"; transcript_biotype "mRNA"; exon_number "18";
NW_027332239.1	Gnomon	exon	5549281	5549373	.	+	.	gene_id "LOC140756002"; transcript_id "XM_073091389.1"; db_xref "GeneID:140756002"; db_xref "GenBank:XM_073091389.1"; experiment "COORDINATES: polyA evidence [ECO:0006239]"; gene "LOC140756002"; model_evidence "Supporting evidence includes similarity to: 15 Proteins"; product "uncharacterized protein, transcript variant X8"; transcript_biotype "mRNA"; exon_number "19";
NW_027332239.1	Gnomon	exon	5551181	5551327	.	+	.	gene_id "LOC140756002"; transcript_id "XM_073091389.1"; db_xref "GeneID:140756002"; db_xref "GenBank:XM_073091389.1"; experiment "COORDINATES: polyA evidence [ECO:0006239]"; gene "LOC140756002"; model_evidence "Supporting evidence includes similarity to: 15 Proteins"; product "uncharacterized protein, transcript variant X8"; transcript_biotype "mRNA"; exon_number "20";
NW_027332239.1	Gnomon	exon	5552677	5552807	.	+	.	gene_id "LOC140756002"; transcript_id "XM_073091389.1"; db_xref "GeneID:140756002"; db_xref "GenBank:XM_073091389.1"; experiment "COORDINATES: polyA evidence [ECO:0006239]"; gene "LOC140756002"; model_evidence "Supporting evidence includes similarity to: 15 Proteins"; product "uncharacterized protein, transcript variant X8"; transcript_biotype "mRNA"; exon_number "21";
NW_027332239.1	Gnomon	exon	5553921	5554100	.	+	.	gene_id "LOC140756002"; transcript_id "XM_073091389.1"; db_xref "GeneID:140756002"; db_xref "GenBank:XM_073091389.1"; experiment "COORDINATES: polyA evidence [ECO:0006239]"; gene "LOC140756002"; model_evidence "Supporting evidence includes similarity to: 15 Proteins"; product "uncharacterized protein, transcript variant X8"; transcript_biotype "mRNA"; exon_number "22";
NW_027332239.1	Gnomon	exon	5555430	5555573	.	+	.	gene_id "LOC140756002"; transcript_id "XM_073091389.1"; db_xref "GeneID:140756002"; db_xref "GenBank:XM_073091389.1"; experiment "COORDINATES: polyA evidence [ECO:0006239]"; gene "LOC140756002"; model_evidence "Supporting evidence includes similarity to: 15 Proteins"; product "uncharacterized protein, transcript variant X8"; transcript_biotype "mRNA"; exon_number "23";
NW_027332239.1	Gnomon	exon	5555908	5555991	.	+	.	gene_id "LOC140756002"; transcript_id "XM_073091389.1"; db_xref "GeneID:140756002"; db_xref "GenBank:XM_073091389.1"; experiment "COORDINATES: polyA evidence [ECO:0006239]"; gene "LOC140756002"; model_evidence "Supporting evidence includes similarity to: 15 Proteins"; product "uncharacterized protein, transcript variant X8"; transcript_biotype "mRNA"; exon_number "24";
NW_027332239.1	Gnomon	exon	5556206	5558530	.	+	.	gene_id "LOC140756002"; transcript_id "XM_073091389.1"; db_xref "GeneID:140756002"; db_xref "GenBank:XM_073091389.1"; experiment "COORDINATES: polyA evidence [ECO:0006239]"; gene "LOC140756002"; model_evidence "Supporting evidence includes similarity to: 15 Proteins"; product "uncharacterized protein, transcript variant X8"; transcript_biotype "mRNA"; exon_number "25";
NW_027332239.1	Gnomon	CDS	5509671	5509787	.	+	0	gene_id "LOC140756002"; transcript_id "XM_073091389.1"; db_xref "GeneID:140756002"; db_xref "GenBank:XP_072947490.1"; gbkey "CDS"; gene "LOC140756002"; product "uncharacterized protein isoform X8"; protein_id "XP_072947490.1"; exon_number "2";
NW_027332239.1	Gnomon	CDS	5511789	5511839	.	+	0	gene_id "LOC140756002"; transcript_id "XM_073091389.1"; db_xref "GeneID:140756002"; db_xref "GenBank:XP_072947490.1"; gbkey "CDS"; gene "LOC140756002"; product "uncharacterized protein isoform X8"; protein_id "XP_072947490.1"; exon_number "3";
NW_027332239.1	Gnomon	CDS	5519771	5519855	.	+	0	gene_id "LOC140756002"; transcript_id "XM_073091389.1"; db_xref "GeneID:140756002"; db_xref "GenBank:XP_072947490.1"; gbkey "CDS"; gene "LOC140756002"; product "uncharacterized protein isoform X8"; protein_id "XP_072947490.1"; exon_number "4";
NW_027332239.1	Gnomon	CDS	5520344	5520390	.	+	2	gene_id "LOC140756002"; transcript_id "XM_073091389.1"; db_xref "GeneID:140756002"; db_xref "GenBank:XP_072947490.1"; gbkey "CDS"; gene "LOC140756002"; product "uncharacterized protein isoform X8"; protein_id "XP_072947490.1"; exon_number "5";
NW_027332239.1	Gnomon	CDS	5522152	5522259	.	+	0	gene_id "LOC140756002"; transcript_id "XM_073091389.1"; db_xref "GeneID:140756002"; db_xref "GenBank:XP_072947490.1"; gbkey "CDS"; gene "LOC140756002"; product "uncharacterized protein isoform X8"; protein_id "XP_072947490.1"; exon_number "6";
NW_027332239.1	Gnomon	CDS	5526014	5526169	.	+	0	gene_id "LOC140756002"; transcript_id "XM_073091389.1"; db_xref "GeneID:140756002"; db_xref "GenBank:XP_072947490.1"; gbkey "CDS"; gene "LOC140756002"; product "uncharacterized protein isoform X8"; protein_id "XP_072947490.1"; exon_number "7";
NW_027332239.1	Gnomon	CDS	5526826	5527023	.	+	0	gene_id "LOC140756002"; transcript_id "XM_073091389.1"; db_xref "GeneID:140756002"; db_xref "GenBank:XP_072947490.1"; gbkey "CDS"; gene "LOC140756002"; product "uncharacterized protein isoform X8"; protein_id "XP_072947490.1"; exon_number "8";
NW_027332239.1	Gnomon	CDS	5530029	5530196	.	+	0	gene_id "LOC140756002"; transcript_id "XM_073091389.1"; db_xref "GeneID:140756002"; db_xref "GenBank:XP_072947490.1"; gbkey "CDS"; gene "LOC140756002"; product "uncharacterized protein isoform X8"; protein_id "XP_072947490.1"; exon_number "9";
NW_027332239.1	Gnomon	CDS	5530486	5530603	.	+	0	gene_id "LOC140756002"; transcript_id "XM_073091389.1"; db_xref "GeneID:140756002"; db_xref "GenBank:XP_072947490.1"; gbkey "CDS"; gene "LOC140756002"; product "uncharacterized protein isoform X8"; protein_id "XP_072947490.1"; exon_number "10";
NW_027332239.1	Gnomon	CDS	5530993	5531079	.	+	2	gene_id "LOC140756002"; transcript_id "XM_073091389.1"; db_xref "GeneID:140756002"; db_xref "GenBank:XP_072947490.1"; gbkey "CDS"; gene "LOC140756002"; product "uncharacterized protein isoform X8"; protein_id "XP_072947490.1"; exon_number "11";
NW_027332239.1	Gnomon	CDS	5537385	5537434	.	+	2	gene_id "LOC140756002"; transcript_id "XM_073091389.1"; db_xref "GeneID:140756002"; db_xref "GenBank:XP_072947490.1"; gbkey "CDS"; gene "LOC140756002"; product "uncharacterized protein isoform X8"; protein_id "XP_072947490.1"; exon_number "12";
NW_027332239.1	Gnomon	CDS	5537717	5537926	.	+	0	gene_id "LOC140756002"; transcript_id "XM_073091389.1"; db_xref "GeneID:140756002"; db_xref "GenBank:XP_072947490.1"; gbkey "CDS"; gene "LOC140756002"; product "uncharacterized protein isoform X8"; protein_id "XP_072947490.1"; exon_number "13";
NW_027332239.1	Gnomon	CDS	5538590	5538733	.	+	0	gene_id "LOC140756002"; transcript_id "XM_073091389.1"; db_xref "GeneID:140756002"; db_xref "GenBank:XP_072947490.1"; gbkey "CDS"; gene "LOC140756002"; product "uncharacterized protein isoform X8"; protein_id "XP_072947490.1"; exon_number "14";
NW_027332239.1	Gnomon	CDS	5540426	5540524	.	+	0	gene_id "LOC140756002"; transcript_id "XM_073091389.1"; db_xref "GeneID:140756002"; db_xref "GenBank:XP_072947490.1"; gbkey "CDS"; gene "LOC140756002"; product "uncharacterized protein isoform X8"; protein_id "XP_072947490.1"; exon_number "15";
NW_027332239.1	Gnomon	CDS	5547570	5547825	.	+	0	gene_id "LOC140756002"; transcript_id "XM_073091389.1"; db_xref "GeneID:140756002"; db_xref "GenBank:XP_072947490.1"; gbkey "CDS"; gene "LOC140756002"; product "uncharacterized protein isoform X8"; protein_id "XP_072947490.1"; exon_number "16";
NW_027332239.1	Gnomon	CDS	5547968	5548039	.	+	2	gene_id "LOC140756002"; transcript_id "XM_073091389.1"; db_xref "GeneID:140756002"; db_xref "GenBank:XP_072947490.1"; gbkey "CDS"; gene "LOC140756002"; product "uncharacterized protein isoform X8"; protein_id "XP_072947490.1"; exon_number "17";
NW_027332239.1	Gnomon	CDS	5548426	5548538	.	+	2	gene_id "LOC140756002"; transcript_id "XM_073091389.1"; db_xref "GeneID:140756002"; db_xref "GenBank:XP_072947490.1"; gbkey "CDS"; gene "LOC140756002"; product "uncharacterized protein isoform X8"; protein_id "XP_072947490.1"; exon_number "18";
NW_027332239.1	Gnomon	CDS	5549281	5549373	.	+	0	gene_id "LOC140756002"; transcript_id "XM_073091389.1"; db_xref "GeneID:140756002"; db_xref "GenBank:XP_072947490.1"; gbkey "CDS"; gene "LOC140756002"; product "uncharacterized protein isoform X8"; protein_id "XP_072947490.1"; exon_number "19";
NW_027332239.1	Gnomon	CDS	5551181	5551327	.	+	0	gene_id "LOC140756002"; transcript_id "XM_073091389.1"; db_xref "GeneID:140756002"; db_xref "GenBank:XP_072947490.1"; gbkey "CDS"; gene "LOC140756002"; product "uncharacterized protein isoform X8"; protein_id "XP_072947490.1"; exon_number "20";
NW_027332239.1	Gnomon	CDS	5552677	5552807	.	+	0	gene_id "LOC140756002"; transcript_id "XM_073091389.1"; db_xref "GeneID:140756002"; db_xref "GenBank:XP_072947490.1"; gbkey "CDS"; gene "LOC140756002"; product "uncharacterized protein isoform X8"; protein_id "XP_072947490.1"; exon_number "21";
NW_027332239.1	Gnomon	CDS	5553921	5554100	.	+	1	gene_id "LOC140756002"; transcript_id "XM_073091389.1"; db_xref "GeneID:140756002"; db_xref "GenBank:XP_072947490.1"; gbkey "CDS"; gene "LOC140756002"; product "uncharacterized protein isoform X8"; protein_id "XP_072947490.1"; exon_number "22";
NW_027332239.1	Gnomon	CDS	5555430	5555573	.	+	1	gene_id "LOC140756002"; transcript_id "XM_073091389.1"; db_xref "GeneID:140756002"; db_xref "GenBank:XP_072947490.1"; gbkey "CDS"; gene "LOC140756002"; product "uncharacterized protein isoform X8"; protein_id "XP_072947490.1"; exon_number "23";
NW_027332239.1	Gnomon	CDS	5555908	5555991	.	+	1	gene_id "LOC140756002"; transcript_id "XM_073091389.1"; db_xref "GeneID:140756002"; db_xref "GenBank:XP_072947490.1"; gbkey "CDS"; gene "LOC140756002"; product "uncharacterized protein isoform X8"; protein_id "XP_072947490.1"; exon_number "24";
NW_027332239.1	Gnomon	CDS	5556206	5556308	.	+	1	gene_id "LOC140756002"; transcript_id "XM_073091389.1"; db_xref "GeneID:140756002"; db_xref "GenBank:XP_072947490.1"; gbkey "CDS"; gene "LOC140756002"; product "uncharacterized protein isoform X8"; protein_id "XP_072947490.1"; exon_number "25";
NW_027332239.1	Gnomon	start_codon	5509671	5509673	.	+	0	gene_id "LOC140756002"; transcript_id "XM_073091389.1"; db_xref "GeneID:140756002"; db_xref "GenBank:XP_072947490.1"; gbkey "CDS"; gene "LOC140756002"; product "uncharacterized protein isoform X8"; protein_id "XP_072947490.1"; exon_number "2";
NW_027332239.1	Gnomon	stop_codon	5556309	5556311	.	+	0	gene_id "LOC140756002"; transcript_id "XM_073091389.1"; db_xref "GeneID:140756002"; db_xref "GenBank:XP_072947490.1"; gbkey "CDS"; gene "LOC140756002"; product "uncharacterized protein isoform X8"; protein_id "XP_072947490.1"; exon_number "25";
NW_027332239.1	Gnomon	transcript	5508198	5558530	.	+	.	gene_id "LOC140756002"; transcript_id "XM_073091390.1"; db_xref "GeneID:140756002"; db_xref "GenBank:XM_073091390.1"; experiment "COORDINATES: polyA evidence [ECO:0006239]"; gbkey "mRNA"; gene "LOC140756002"; model_evidence "Supporting evidence includes similarity to: 12 Proteins"; product "uncharacterized protein, transcript variant X9"; transcript_biotype "mRNA";
NW_027332239.1	Gnomon	exon	5508198	5508334	.	+	.	gene_id "LOC140756002"; transcript_id "XM_073091390.1"; db_xref "GeneID:140756002"; db_xref "GenBank:XM_073091390.1"; experiment "COORDINATES: polyA evidence [ECO:0006239]"; gene "LOC140756002"; model_evidence "Supporting evidence includes similarity to: 12 Proteins"; product "uncharacterized protein, transcript variant X9"; transcript_biotype "mRNA"; exon_number "1";
NW_027332239.1	Gnomon	exon	5509576	5509787	.	+	.	gene_id "LOC140756002"; transcript_id "XM_073091390.1"; db_xref "GeneID:140756002"; db_xref "GenBank:XM_073091390.1"; experiment "COORDINATES: polyA evidence [ECO:0006239]"; gene "LOC140756002"; model_evidence "Supporting evidence includes similarity to: 12 Proteins"; product "uncharacterized protein, transcript variant X9"; transcript_biotype "mRNA"; exon_number "2";
NW_027332239.1	Gnomon	exon	5511789	5511839	.	+	.	gene_id "LOC140756002"; transcript_id "XM_073091390.1"; db_xref "GeneID:140756002"; db_xref "GenBank:XM_073091390.1"; experiment "COORDINATES: polyA evidence [ECO:0006239]"; gene "LOC140756002"; model_evidence "Supporting evidence includes similarity to: 12 Proteins"; product "uncharacterized protein, transcript variant X9"; transcript_biotype "mRNA"; exon_number "3";
NW_027332239.1	Gnomon	exon	5519771	5519855	.	+	.	gene_id "LOC140756002"; transcript_id "XM_073091390.1"; db_xref "GeneID:140756002"; db_xref "GenBank:XM_073091390.1"; experiment "COORDINATES: polyA evidence [ECO:0006239]"; gene "LOC140756002"; model_evidence "Supporting evidence includes similarity to: 12 Proteins"; product "uncharacterized protein, transcript variant X9"; transcript_biotype "mRNA"; exon_number "4";
NW_027332239.1	Gnomon	exon	5520344	5520390	.	+	.	gene_id "LOC140756002"; transcript_id "XM_073091390.1"; db_xref "GeneID:140756002"; db_xref "GenBank:XM_073091390.1"; experiment "COORDINATES: polyA evidence [ECO:0006239]"; gene "LOC140756002"; model_evidence "Supporting evidence includes similarity to: 12 Proteins"; product "uncharacterized protein, transcript variant X9"; transcript_biotype "mRNA"; exon_number "5";
NW_027332239.1	Gnomon	exon	5522152	5522259	.	+	.	gene_id "LOC140756002"; transcript_id "XM_073091390.1"; db_xref "GeneID:140756002"; db_xref "GenBank:XM_073091390.1"; experiment "COORDINATES: polyA evidence [ECO:0006239]"; gene "LOC140756002"; model_evidence "Supporting evidence includes similarity to: 12 Proteins"; product "uncharacterized protein, transcript variant X9"; transcript_biotype "mRNA"; exon_number "6";
NW_027332239.1	Gnomon	exon	5526014	5526169	.	+	.	gene_id "LOC140756002"; transcript_id "XM_073091390.1"; db_xref "GeneID:140756002"; db_xref "GenBank:XM_073091390.1"; experiment "COORDINATES: polyA evidence [ECO:0006239]"; gene "LOC140756002"; model_evidence "Supporting evidence includes similarity to: 12 Proteins"; product "uncharacterized protein, transcript variant X9"; transcript_biotype "mRNA"; exon_number "7";
NW_027332239.1	Gnomon	exon	5526826	5527023	.	+	.	gene_id "LOC140756002"; transcript_id "XM_073091390.1"; db_xref "GeneID:140756002"; db_xref "GenBank:XM_073091390.1"; experiment "COORDINATES: polyA evidence [ECO:0006239]"; gene "LOC140756002"; model_evidence "Supporting evidence includes similarity to: 12 Proteins"; product "uncharacterized protein, transcript variant X9"; transcript_biotype "mRNA"; exon_number "8";
NW_027332239.1	Gnomon	exon	5530029	5530196	.	+	.	gene_id "LOC140756002"; transcript_id "XM_073091390.1"; db_xref "GeneID:140756002"; db_xref "GenBank:XM_073091390.1"; experiment "COORDINATES: polyA evidence [ECO:0006239]"; gene "LOC140756002"; model_evidence "Supporting evidence includes similarity to: 12 Proteins"; product "uncharacterized protein, transcript variant X9"; transcript_biotype "mRNA"; exon_number "9";
NW_027332239.1	Gnomon	exon	5530486	5530603	.	+	.	gene_id "LOC140756002"; transcript_id "XM_073091390.1"; db_xref "GeneID:140756002"; db_xref "GenBank:XM_073091390.1"; experiment "COORDINATES: polyA evidence [ECO:0006239]"; gene "LOC140756002"; model_evidence "Supporting evidence includes similarity to: 12 Proteins"; product "uncharacterized protein, transcript variant X9"; transcript_biotype "mRNA"; exon_number "10";
NW_027332239.1	Gnomon	exon	5530993	5531079	.	+	.	gene_id "LOC140756002"; transcript_id "XM_073091390.1"; db_xref "GeneID:140756002"; db_xref "GenBank:XM_073091390.1"; experiment "COORDINATES: polyA evidence [ECO:0006239]"; gene "LOC140756002"; model_evidence "Supporting evidence includes similarity to: 12 Proteins"; product "uncharacterized protein, transcript variant X9"; transcript_biotype "mRNA"; exon_number "11";
NW_027332239.1	Gnomon	exon	5537385	5537434	.	+	.	gene_id "LOC140756002"; transcript_id "XM_073091390.1"; db_xref "GeneID:140756002"; db_xref "GenBank:XM_073091390.1"; experiment "COORDINATES: polyA evidence [ECO:0006239]"; gene "LOC140756002"; model_evidence "Supporting evidence includes similarity to: 12 Proteins"; product "uncharacterized protein, transcript variant X9"; transcript_biotype "mRNA"; exon_number "12";
NW_027332239.1	Gnomon	exon	5537717	5537926	.	+	.	gene_id "LOC140756002"; transcript_id "XM_073091390.1"; db_xref "GeneID:140756002"; db_xref "GenBank:XM_073091390.1"; experiment "COORDINATES: polyA evidence [ECO:0006239]"; gene "LOC140756002"; model_evidence "Supporting evidence includes similarity to: 12 Proteins"; product "uncharacterized protein, transcript variant X9"; transcript_biotype "mRNA"; exon_number "13";
NW_027332239.1	Gnomon	exon	5538590	5538733	.	+	.	gene_id "LOC140756002"; transcript_id "XM_073091390.1"; db_xref "GeneID:140756002"; db_xref "GenBank:XM_073091390.1"; experiment "COORDINATES: polyA evidence [ECO:0006239]"; gene "LOC140756002"; model_evidence "Supporting evidence includes similarity to: 12 Proteins"; product "uncharacterized protein, transcript variant X9"; transcript_biotype "mRNA"; exon_number "14";
NW_027332239.1	Gnomon	exon	5540426	5540524	.	+	.	gene_id "LOC140756002"; transcript_id "XM_073091390.1"; db_xref "GeneID:140756002"; db_xref "GenBank:XM_073091390.1"; experiment "COORDINATES: polyA evidence [ECO:0006239]"; gene "LOC140756002"; model_evidence "Supporting evidence includes similarity to: 12 Proteins"; product "uncharacterized protein, transcript variant X9"; transcript_biotype "mRNA"; exon_number "15";
NW_027332239.1	Gnomon	exon	5547570	5547825	.	+	.	gene_id "LOC140756002"; transcript_id "XM_073091390.1"; db_xref "GeneID:140756002"; db_xref "GenBank:XM_073091390.1"; experiment "COORDINATES: polyA evidence [ECO:0006239]"; gene "LOC140756002"; model_evidence "Supporting evidence includes similarity to: 12 Proteins"; product "uncharacterized protein, transcript variant X9"; transcript_biotype "mRNA"; exon_number "16";
NW_027332239.1	Gnomon	exon	5548426	5548538	.	+	.	gene_id "LOC140756002"; transcript_id "XM_073091390.1"; db_xref "GeneID:140756002"; db_xref "GenBank:XM_073091390.1"; experiment "COORDINATES: polyA evidence [ECO:0006239]"; gene "LOC140756002"; model_evidence "Supporting evidence includes similarity to: 12 Proteins"; product "uncharacterized protein, transcript variant X9"; transcript_biotype "mRNA"; exon_number "17";
NW_027332239.1	Gnomon	exon	5549281	5549373	.	+	.	gene_id "LOC140756002"; transcript_id "XM_073091390.1"; db_xref "GeneID:140756002"; db_xref "GenBank:XM_073091390.1"; experiment "COORDINATES: polyA evidence [ECO:0006239]"; gene "LOC140756002"; model_evidence "Supporting evidence includes similarity to: 12 Proteins"; product "uncharacterized protein, transcript variant X9"; transcript_biotype "mRNA"; exon_number "18";
NW_027332239.1	Gnomon	exon	5551181	5551327	.	+	.	gene_id "LOC140756002"; transcript_id "XM_073091390.1"; db_xref "GeneID:140756002"; db_xref "GenBank:XM_073091390.1"; experiment "COORDINATES: polyA evidence [ECO:0006239]"; gene "LOC140756002"; model_evidence "Supporting evidence includes similarity to: 12 Proteins"; product "uncharacterized protein, transcript variant X9"; transcript_biotype "mRNA"; exon_number "19";
NW_027332239.1	Gnomon	exon	5552677	5552807	.	+	.	gene_id "LOC140756002"; transcript_id "XM_073091390.1"; db_xref "GeneID:140756002"; db_xref "GenBank:XM_073091390.1"; experiment "COORDINATES: polyA evidence [ECO:0006239]"; gene "LOC140756002"; model_evidence "Supporting evidence includes similarity to: 12 Proteins"; product "uncharacterized protein, transcript variant X9"; transcript_biotype "mRNA"; exon_number "20";
NW_027332239.1	Gnomon	exon	5553921	5554100	.	+	.	gene_id "LOC140756002"; transcript_id "XM_073091390.1"; db_xref "GeneID:140756002"; db_xref "GenBank:XM_073091390.1"; experiment "COORDINATES: polyA evidence [ECO:0006239]"; gene "LOC140756002"; model_evidence "Supporting evidence includes similarity to: 12 Proteins"; product "uncharacterized protein, transcript variant X9"; transcript_biotype "mRNA"; exon_number "21";
NW_027332239.1	Gnomon	exon	5555430	5555573	.	+	.	gene_id "LOC140756002"; transcript_id "XM_073091390.1"; db_xref "GeneID:140756002"; db_xref "GenBank:XM_073091390.1"; experiment "COORDINATES: polyA evidence [ECO:0006239]"; gene "LOC140756002"; model_evidence "Supporting evidence includes similarity to: 12 Proteins"; product "uncharacterized protein, transcript variant X9"; transcript_biotype "mRNA"; exon_number "22";
NW_027332239.1	Gnomon	exon	5555908	5555991	.	+	.	gene_id "LOC140756002"; transcript_id "XM_073091390.1"; db_xref "GeneID:140756002"; db_xref "GenBank:XM_073091390.1"; experiment "COORDINATES: polyA evidence [ECO:0006239]"; gene "LOC140756002"; model_evidence "Supporting evidence includes similarity to: 12 Proteins"; product "uncharacterized protein, transcript variant X9"; transcript_biotype "mRNA"; exon_number "23";
NW_027332239.1	Gnomon	exon	5556206	5558530	.	+	.	gene_id "LOC140756002"; transcript_id "XM_073091390.1"; db_xref "GeneID:140756002"; db_xref "GenBank:XM_073091390.1"; experiment "COORDINATES: polyA evidence [ECO:0006239]"; gene "LOC140756002"; model_evidence "Supporting evidence includes similarity to: 12 Proteins"; product "uncharacterized protein, transcript variant X9"; transcript_biotype "mRNA"; exon_number "24";
NW_027332239.1	Gnomon	CDS	5509671	5509787	.	+	0	gene_id "LOC140756002"; transcript_id "XM_073091390.1"; db_xref "GeneID:140756002"; db_xref "GenBank:XP_072947491.1"; gbkey "CDS"; gene "LOC140756002"; product "uncharacterized protein isoform X9"; protein_id "XP_072947491.1"; exon_number "2";
NW_027332239.1	Gnomon	CDS	5511789	5511839	.	+	0	gene_id "LOC140756002"; transcript_id "XM_073091390.1"; db_xref "GeneID:140756002"; db_xref "GenBank:XP_072947491.1"; gbkey "CDS"; gene "LOC140756002"; product "uncharacterized protein isoform X9"; protein_id "XP_072947491.1"; exon_number "3";
NW_027332239.1	Gnomon	CDS	5519771	5519855	.	+	0	gene_id "LOC140756002"; transcript_id "XM_073091390.1"; db_xref "GeneID:140756002"; db_xref "GenBank:XP_072947491.1"; gbkey "CDS"; gene "LOC140756002"; product "uncharacterized protein isoform X9"; protein_id "XP_072947491.1"; exon_number "4";
NW_027332239.1	Gnomon	CDS	5520344	5520390	.	+	2	gene_id "LOC140756002"; transcript_id "XM_073091390.1"; db_xref "GeneID:140756002"; db_xref "GenBank:XP_072947491.1"; gbkey "CDS"; gene "LOC140756002"; product "uncharacterized protein isoform X9"; protein_id "XP_072947491.1"; exon_number "5";
NW_027332239.1	Gnomon	CDS	5522152	5522259	.	+	0	gene_id "LOC140756002"; transcript_id "XM_073091390.1"; db_xref "GeneID:140756002"; db_xref "GenBank:XP_072947491.1"; gbkey "CDS"; gene "LOC140756002"; product "uncharacterized protein isoform X9"; protein_id "XP_072947491.1"; exon_number "6";
NW_027332239.1	Gnomon	CDS	5526014	5526169	.	+	0	gene_id "LOC140756002"; transcript_id "XM_073091390.1"; db_xref "GeneID:140756002"; db_xref "GenBank:XP_072947491.1"; gbkey "CDS"; gene "LOC140756002"; product "uncharacterized protein isoform X9"; protein_id "XP_072947491.1"; exon_number "7";
NW_027332239.1	Gnomon	CDS	5526826	5527023	.	+	0	gene_id "LOC140756002"; transcript_id "XM_073091390.1"; db_xref "GeneID:140756002"; db_xref "GenBank:XP_072947491.1"; gbkey "CDS"; gene "LOC140756002"; product "uncharacterized protein isoform X9"; protein_id "XP_072947491.1"; exon_number "8";
NW_027332239.1	Gnomon	CDS	5530029	5530196	.	+	0	gene_id "LOC140756002"; transcript_id "XM_073091390.1"; db_xref "GeneID:140756002"; db_xref "GenBank:XP_072947491.1"; gbkey "CDS"; gene "LOC140756002"; product "uncharacterized protein isoform X9"; protein_id "XP_072947491.1"; exon_number "9";
NW_027332239.1	Gnomon	CDS	5530486	5530603	.	+	0	gene_id "LOC140756002"; transcript_id "XM_073091390.1"; db_xref "GeneID:140756002"; db_xref "GenBank:XP_072947491.1"; gbkey "CDS"; gene "LOC140756002"; product "uncharacterized protein isoform X9"; protein_id "XP_072947491.1"; exon_number "10";
NW_027332239.1	Gnomon	CDS	5530993	5531079	.	+	2	gene_id "LOC140756002"; transcript_id "XM_073091390.1"; db_xref "GeneID:140756002"; db_xref "GenBank:XP_072947491.1"; gbkey "CDS"; gene "LOC140756002"; product "uncharacterized protein isoform X9"; protein_id "XP_072947491.1"; exon_number "11";
NW_027332239.1	Gnomon	CDS	5537385	5537434	.	+	2	gene_id "LOC140756002"; transcript_id "XM_073091390.1"; db_xref "GeneID:140756002"; db_xref "GenBank:XP_072947491.1"; gbkey "CDS"; gene "LOC140756002"; product "uncharacterized protein isoform X9"; protein_id "XP_072947491.1"; exon_number "12";
NW_027332239.1	Gnomon	CDS	5537717	5537926	.	+	0	gene_id "LOC140756002"; transcript_id "XM_073091390.1"; db_xref "GeneID:140756002"; db_xref "GenBank:XP_072947491.1"; gbkey "CDS"; gene "LOC140756002"; product "uncharacterized protein isoform X9"; protein_id "XP_072947491.1"; exon_number "13";
NW_027332239.1	Gnomon	CDS	5538590	5538733	.	+	0	gene_id "LOC140756002"; transcript_id "XM_073091390.1"; db_xref "GeneID:140756002"; db_xref "GenBank:XP_072947491.1"; gbkey "CDS"; gene "LOC140756002"; product "uncharacterized protein isoform X9"; protein_id "XP_072947491.1"; exon_number "14";
NW_027332239.1	Gnomon	CDS	5540426	5540524	.	+	0	gene_id "LOC140756002"; transcript_id "XM_073091390.1"; db_xref "GeneID:140756002"; db_xref "GenBank:XP_072947491.1"; gbkey "CDS"; gene "LOC140756002"; product "uncharacterized protein isoform X9"; protein_id "XP_072947491.1"; exon_number "15";
NW_027332239.1	Gnomon	CDS	5547570	5547825	.	+	0	gene_id "LOC140756002"; transcript_id "XM_073091390.1"; db_xref "GeneID:140756002"; db_xref "GenBank:XP_072947491.1"; gbkey "CDS"; gene "LOC140756002"; product "uncharacterized protein isoform X9"; protein_id "XP_072947491.1"; exon_number "16";
NW_027332239.1	Gnomon	CDS	5548426	5548538	.	+	2	gene_id "LOC140756002"; transcript_id "XM_073091390.1"; db_xref "GeneID:140756002"; db_xref "GenBank:XP_072947491.1"; gbkey "CDS"; gene "LOC140756002"; product "uncharacterized protein isoform X9"; protein_id "XP_072947491.1"; exon_number "17";
NW_027332239.1	Gnomon	CDS	5549281	5549373	.	+	0	gene_id "LOC140756002"; transcript_id "XM_073091390.1"; db_xref "GeneID:140756002"; db_xref "GenBank:XP_072947491.1"; gbkey "CDS"; gene "LOC140756002"; product "uncharacterized protein isoform X9"; protein_id "XP_072947491.1"; exon_number "18";
NW_027332239.1	Gnomon	CDS	5551181	5551327	.	+	0	gene_id "LOC140756002"; transcript_id "XM_073091390.1"; db_xref "GeneID:140756002"; db_xref "GenBank:XP_072947491.1"; gbkey "CDS"; gene "LOC140756002"; product "uncharacterized protein isoform X9"; protein_id "XP_072947491.1"; exon_number "19";
NW_027332239.1	Gnomon	CDS	5552677	5552807	.	+	0	gene_id "LOC140756002"; transcript_id "XM_073091390.1"; db_xref "GeneID:140756002"; db_xref "GenBank:XP_072947491.1"; gbkey "CDS"; gene "LOC140756002"; product "uncharacterized protein isoform X9"; protein_id "XP_072947491.1"; exon_number "20";
NW_027332239.1	Gnomon	CDS	5553921	5554100	.	+	1	gene_id "LOC140756002"; transcript_id "XM_073091390.1"; db_xref "GeneID:140756002"; db_xref "GenBank:XP_072947491.1"; gbkey "CDS"; gene "LOC140756002"; product "uncharacterized protein isoform X9"; protein_id "XP_072947491.1"; exon_number "21";
NW_027332239.1	Gnomon	CDS	5555430	5555573	.	+	1	gene_id "LOC140756002"; transcript_id "XM_073091390.1"; db_xref "GeneID:140756002"; db_xref "GenBank:XP_072947491.1"; gbkey "CDS"; gene "LOC140756002"; product "uncharacterized protein isoform X9"; protein_id "XP_072947491.1"; exon_number "22";
NW_027332239.1	Gnomon	CDS	5555908	5555991	.	+	1	gene_id "LOC140756002"; transcript_id "XM_073091390.1"; db_xref "GeneID:140756002"; db_xref "GenBank:XP_072947491.1"; gbkey "CDS"; gene "LOC140756002"; product "uncharacterized protein isoform X9"; protein_id "XP_072947491.1"; exon_number "23";
NW_027332239.1	Gnomon	CDS	5556206	5556308	.	+	1	gene_id "LOC140756002"; transcript_id "XM_073091390.1"; db_xref "GeneID:140756002"; db_xref "GenBank:XP_072947491.1"; gbkey "CDS"; gene "LOC140756002"; product "uncharacterized protein isoform X9"; protein_id "XP_072947491.1"; exon_number "24";
NW_027332239.1	Gnomon	start_codon	5509671	5509673	.	+	0	gene_id "LOC140756002"; transcript_id "XM_073091390.1"; db_xref "GeneID:140756002"; db_xref "GenBank:XP_072947491.1"; gbkey "CDS"; gene "LOC140756002"; product "uncharacterized protein isoform X9"; protein_id "XP_072947491.1"; exon_number "2";
NW_027332239.1	Gnomon	stop_codon	5556309	5556311	.	+	0	gene_id "LOC140756002"; transcript_id "XM_073091390.1"; db_xref "GeneID:140756002"; db_xref "GenBank:XP_072947491.1"; gbkey "CDS"; gene "LOC140756002"; product "uncharacterized protein isoform X9"; protein_id "XP_072947491.1"; exon_number "24";
NW_027332239.1	tRNAscan-SE	gene	5400602	5400673	.	-	.	gene_id "TRNAC-GCA_13"; transcript_id ""; db_xref "GeneID:140756316"; description "transfer RNA cysteine (anticodon GCA)"; gbkey "Gene"; gene "TRNAC-GCA"; gene_biotype "tRNA";
NW_027332239.1	tRNAscan-SE	transcript	5400602	5400673	.	-	.	gene_id "TRNAC-GCA_13"; transcript_id "unassigned_transcript_845"; anticodon "(pos:complement(5400639..5400641))"; db_xref "GeneID:140756316"; gbkey "tRNA"; gene "TRNAC-GCA"; inference "COORDINATES: profile:tRNAscan-SE:2.0.12"; note "transfer RNA cysteine (anticodon GCA)"; product "tRNA-Cys"; transcript_biotype "tRNA";
NW_027332239.1	tRNAscan-SE	exon	5400602	5400673	.	-	.	gene_id "TRNAC-GCA_13"; transcript_id "unassigned_transcript_845"; anticodon "(pos:complement(5400639..5400641))"; db_xref "GeneID:140756316"; gene "TRNAC-GCA"; inference "COORDINATES: profile:tRNAscan-SE:2.0.12"; note "transfer RNA cysteine (anticodon GCA)"; product "tRNA-Cys"; transcript_biotype "tRNA"; exon_number "1";
NW_027332239.1	Gnomon	gene	5541533	5546465	.	-	.	gene_id "LOC140756009"; transcript_id ""; db_xref "GeneID:140756009"; description "cytochrome P450 6B7-like"; gbkey "Gene"; gene "LOC140756009"; gene_biotype "protein_coding";
NW_027332239.1	Gnomon	transcript	5541533	5546465	.	-	.	gene_id "LOC140756009"; transcript_id "XM_073091400.1"; db_xref "GeneID:140756009"; db_xref "GenBank:XM_073091400.1"; gbkey "mRNA"; gene "LOC140756009"; model_evidence "Supporting evidence includes similarity to: 152 Proteins"; product "cytochrome P450 6B7-like"; transcript_biotype "mRNA";
NW_027332239.1	Gnomon	exon	5545061	5546465	.	-	.	gene_id "LOC140756009"; transcript_id "XM_073091400.1"; db_xref "GeneID:140756009"; db_xref "GenBank:XM_073091400.1"; gene "LOC140756009"; model_evidence "Supporting evidence includes similarity to: 152 Proteins"; product "cytochrome P450 6B7-like"; transcript_biotype "mRNA"; exon_number "1";
NW_027332239.1	Gnomon	exon	5541533	5542131	.	-	.	gene_id "LOC140756009"; transcript_id "XM_073091400.1"; db_xref "GeneID:140756009"; db_xref "GenBank:XM_073091400.1"; gene "LOC140756009"; model_evidence "Supporting evidence includes similarity to: 152 Proteins"; product "cytochrome P450 6B7-like"; transcript_biotype "mRNA"; exon_number "2";
NW_027332239.1	Gnomon	CDS	5545061	5546414	.	-	0	gene_id "LOC140756009"; transcript_id "XM_073091400.1"; db_xref "GeneID:140756009"; db_xref "GenBank:XP_072947501.1"; gbkey "CDS"; gene "LOC140756009"; product "cytochrome P450 6B7-like"; protein_id "XP_072947501.1"; exon_number "1";
NW_027332239.1	Gnomon	CDS	5541965	5542131	.	-	2	gene_id "LOC140756009"; transcript_id "XM_073091400.1"; db_xref "GeneID:140756009"; db_xref "GenBank:XP_072947501.1"; gbkey "CDS"; gene "LOC140756009"; product "cytochrome P450 6B7-like"; protein_id "XP_072947501.1"; exon_number "2";
NW_027332239.1	Gnomon	start_codon	5546412	5546414	.	-	0	gene_id "LOC140756009"; transcript_id "XM_073091400.1"; db_xref "GeneID:140756009"; db_xref "GenBank:XP_072947501.1"; gbkey "CDS"; gene "LOC140756009"; product "cytochrome P450 6B7-like"; protein_id "XP_072947501.1"; exon_number "1";
NW_027332239.1	Gnomon	stop_codon	5541962	5541964	.	-	0	gene_id "LOC140756009"; transcript_id "XM_073091400.1"; db_xref "GeneID:140756009"; db_xref "GenBank:XP_072947501.1"; gbkey "CDS"; gene "LOC140756009"; product "cytochrome P450 6B7-like"; protein_id "XP_072947501.1"; exon_number "2";
NW_027332239.1	Gnomon	gene	5582772	5591699	.	+	.	gene_id "LOC140756141"; transcript_id ""; db_xref "GeneID:140756141"; description "multiple C2 and transmembrane domain-containing protein-like"; gbkey "Gene"; gene "LOC140756141"; gene_biotype "protein_coding";
NW_027332239.1	Gnomon	transcript	5582772	5591699	.	+	.	gene_id "LOC140756141"; transcript_id "XM_073091581.1"; db_xref "GeneID:140756141"; db_xref "GenBank:XM_073091581.1"; gbkey "mRNA"; gene "LOC140756141"; model_evidence "Supporting evidence includes similarity to: 2 Proteins"; product "multiple C2 and transmembrane domain-containing protein-like"; transcript_biotype "mRNA";
NW_027332239.1	Gnomon	exon	5582772	5583277	.	+	.	gene_id "LOC140756141"; transcript_id "XM_073091581.1"; db_xref "GeneID:140756141"; db_xref "GenBank:XM_073091581.1"; gene "LOC140756141"; model_evidence "Supporting evidence includes similarity to: 2 Proteins"; product "multiple C2 and transmembrane domain-containing protein-like"; transcript_biotype "mRNA"; exon_number "1";
NW_027332239.1	Gnomon	exon	5583613	5583790	.	+	.	gene_id "LOC140756141"; transcript_id "XM_073091581.1"; db_xref "GeneID:140756141"; db_xref "GenBank:XM_073091581.1"; gene "LOC140756141"; model_evidence "Supporting evidence includes similarity to: 2 Proteins"; product "multiple C2 and transmembrane domain-containing protein-like"; transcript_biotype "mRNA"; exon_number "2";
NW_027332239.1	Gnomon	exon	5583949	5584094	.	+	.	gene_id "LOC140756141"; transcript_id "XM_073091581.1"; db_xref "GeneID:140756141"; db_xref "GenBank:XM_073091581.1"; gene "LOC140756141"; model_evidence "Supporting evidence includes similarity to: 2 Proteins"; product "multiple C2 and transmembrane domain-containing protein-like"; transcript_biotype "mRNA"; exon_number "3";
NW_027332239.1	Gnomon	exon	5584784	5584927	.	+	.	gene_id "LOC140756141"; transcript_id "XM_073091581.1"; db_xref "GeneID:140756141"; db_xref "GenBank:XM_073091581.1"; gene "LOC140756141"; model_evidence "Supporting evidence includes similarity to: 2 Proteins"; product "multiple C2 and transmembrane domain-containing protein-like"; transcript_biotype "mRNA"; exon_number "4";
NW_027332239.1	Gnomon	exon	5585593	5585779	.	+	.	gene_id "LOC140756141"; transcript_id "XM_073091581.1"; db_xref "GeneID:140756141"; db_xref "GenBank:XM_073091581.1"; gene "LOC140756141"; model_evidence "Supporting evidence includes similarity to: 2 Proteins"; product "multiple C2 and transmembrane domain-containing protein-like"; transcript_biotype "mRNA"; exon_number "5";
NW_027332239.1	Gnomon	exon	5586366	5586544	.	+	.	gene_id "LOC140756141"; transcript_id "XM_073091581.1"; db_xref "GeneID:140756141"; db_xref "GenBank:XM_073091581.1"; gene "LOC140756141"; model_evidence "Supporting evidence includes similarity to: 2 Proteins"; product "multiple C2 and transmembrane domain-containing protein-like"; transcript_biotype "mRNA"; exon_number "6";
NW_027332239.1	Gnomon	exon	5586809	5587010	.	+	.	gene_id "LOC140756141"; transcript_id "XM_073091581.1"; db_xref "GeneID:140756141"; db_xref "GenBank:XM_073091581.1"; gene "LOC140756141"; model_evidence "Supporting evidence includes similarity to: 2 Proteins"; product "multiple C2 and transmembrane domain-containing protein-like"; transcript_biotype "mRNA"; exon_number "7";
NW_027332239.1	Gnomon	exon	5587964	5588109	.	+	.	gene_id "LOC140756141"; transcript_id "XM_073091581.1"; db_xref "GeneID:140756141"; db_xref "GenBank:XM_073091581.1"; gene "LOC140756141"; model_evidence "Supporting evidence includes similarity to: 2 Proteins"; product "multiple C2 and transmembrane domain-containing protein-like"; transcript_biotype "mRNA"; exon_number "8";
NW_027332239.1	Gnomon	exon	5588854	5589005	.	+	.	gene_id "LOC140756141"; transcript_id "XM_073091581.1"; db_xref "GeneID:140756141"; db_xref "GenBank:XM_073091581.1"; gene "LOC140756141"; model_evidence "Supporting evidence includes similarity to: 2 Proteins"; product "multiple C2 and transmembrane domain-containing protein-like"; transcript_biotype "mRNA"; exon_number "9";
NW_027332239.1	Gnomon	exon	5589417	5589478	.	+	.	gene_id "LOC140756141"; transcript_id "XM_073091581.1"; db_xref "GeneID:140756141"; db_xref "GenBank:XM_073091581.1"; gene "LOC140756141"; model_evidence "Supporting evidence includes similarity to: 2 Proteins"; product "multiple C2 and transmembrane domain-containing protein-like"; transcript_biotype "mRNA"; exon_number "10";
NW_027332239.1	Gnomon	exon	5589881	5589990	.	+	.	gene_id "LOC140756141"; transcript_id "XM_073091581.1"; db_xref "GeneID:140756141"; db_xref "GenBank:XM_073091581.1"; gene "LOC140756141"; model_evidence "Supporting evidence includes similarity to: 2 Proteins"; product "multiple C2 and transmembrane domain-containing protein-like"; transcript_biotype "mRNA"; exon_number "11";
NW_027332239.1	Gnomon	exon	5590387	5590496	.	+	.	gene_id "LOC140756141"; transcript_id "XM_073091581.1"; db_xref "GeneID:140756141"; db_xref "GenBank:XM_073091581.1"; gene "LOC140756141"; model_evidence "Supporting evidence includes similarity to: 2 Proteins"; product "multiple C2 and transmembrane domain-containing protein-like"; transcript_biotype "mRNA"; exon_number "12";
NW_027332239.1	Gnomon	exon	5591057	5591154	.	+	.	gene_id "LOC140756141"; transcript_id "XM_073091581.1"; db_xref "GeneID:140756141"; db_xref "GenBank:XM_073091581.1"; gene "LOC140756141"; model_evidence "Supporting evidence includes similarity to: 2 Proteins"; product "multiple C2 and transmembrane domain-containing protein-like"; transcript_biotype "mRNA"; exon_number "13";
NW_027332239.1	Gnomon	exon	5591575	5591699	.	+	.	gene_id "LOC140756141"; transcript_id "XM_073091581.1"; db_xref "GeneID:140756141"; db_xref "GenBank:XM_073091581.1"; gene "LOC140756141"; model_evidence "Supporting evidence includes similarity to: 2 Proteins"; product "multiple C2 and transmembrane domain-containing protein-like"; transcript_biotype "mRNA"; exon_number "14";
NW_027332239.1	Gnomon	CDS	5582853	5583277	.	+	0	gene_id "LOC140756141"; transcript_id "XM_073091581.1"; db_xref "GeneID:140756141"; db_xref "GenBank:XP_072947682.1"; gbkey "CDS"; gene "LOC140756141"; product "multiple C2 and transmembrane domain-containing protein-like"; protein_id "XP_072947682.1"; exon_number "1";
NW_027332239.1	Gnomon	CDS	5583613	5583790	.	+	1	gene_id "LOC140756141"; transcript_id "XM_073091581.1"; db_xref "GeneID:140756141"; db_xref "GenBank:XP_072947682.1"; gbkey "CDS"; gene "LOC140756141"; product "multiple C2 and transmembrane domain-containing protein-like"; protein_id "XP_072947682.1"; exon_number "2";
NW_027332239.1	Gnomon	CDS	5583949	5584094	.	+	0	gene_id "LOC140756141"; transcript_id "XM_073091581.1"; db_xref "GeneID:140756141"; db_xref "GenBank:XP_072947682.1"; gbkey "CDS"; gene "LOC140756141"; product "multiple C2 and transmembrane domain-containing protein-like"; protein_id "XP_072947682.1"; exon_number "3";
NW_027332239.1	Gnomon	CDS	5584784	5584927	.	+	1	gene_id "LOC140756141"; transcript_id "XM_073091581.1"; db_xref "GeneID:140756141"; db_xref "GenBank:XP_072947682.1"; gbkey "CDS"; gene "LOC140756141"; product "multiple C2 and transmembrane domain-containing protein-like"; protein_id "XP_072947682.1"; exon_number "4";
NW_027332239.1	Gnomon	CDS	5585593	5585779	.	+	1	gene_id "LOC140756141"; transcript_id "XM_073091581.1"; db_xref "GeneID:140756141"; db_xref "GenBank:XP_072947682.1"; gbkey "CDS"; gene "LOC140756141"; product "multiple C2 and transmembrane domain-containing protein-like"; protein_id "XP_072947682.1"; exon_number "5";
NW_027332239.1	Gnomon	CDS	5586366	5586544	.	+	0	gene_id "LOC140756141"; transcript_id "XM_073091581.1"; db_xref "GeneID:140756141"; db_xref "GenBank:XP_072947682.1"; gbkey "CDS"; gene "LOC140756141"; product "multiple C2 and transmembrane domain-containing protein-like"; protein_id "XP_072947682.1"; exon_number "6";
NW_027332239.1	Gnomon	CDS	5586809	5587010	.	+	1	gene_id "LOC140756141"; transcript_id "XM_073091581.1"; db_xref "GeneID:140756141"; db_xref "GenBank:XP_072947682.1"; gbkey "CDS"; gene "LOC140756141"; product "multiple C2 and transmembrane domain-containing protein-like"; protein_id "XP_072947682.1"; exon_number "7";
NW_027332239.1	Gnomon	CDS	5587964	5588109	.	+	0	gene_id "LOC140756141"; transcript_id "XM_073091581.1"; db_xref "GeneID:140756141"; db_xref "GenBank:XP_072947682.1"; gbkey "CDS"; gene "LOC140756141"; product "multiple C2 and transmembrane domain-containing protein-like"; protein_id "XP_072947682.1"; exon_number "8";
NW_027332239.1	Gnomon	CDS	5588854	5589005	.	+	1	gene_id "LOC140756141"; transcript_id "XM_073091581.1"; db_xref "GeneID:140756141"; db_xref "GenBank:XP_072947682.1"; gbkey "CDS"; gene "LOC140756141"; product "multiple C2 and transmembrane domain-containing protein-like"; protein_id "XP_072947682.1"; exon_number "9";
NW_027332239.1	Gnomon	CDS	5589417	5589478	.	+	2	gene_id "LOC140756141"; transcript_id "XM_073091581.1"; db_xref "GeneID:140756141"; db_xref "GenBank:XP_072947682.1"; gbkey "CDS"; gene "LOC140756141"; product "multiple C2 and transmembrane domain-containing protein-like"; protein_id "XP_072947682.1"; exon_number "10";
NW_027332239.1	Gnomon	CDS	5589881	5589990	.	+	0	gene_id "LOC140756141"; transcript_id "XM_073091581.1"; db_xref "GeneID:140756141"; db_xref "GenBank:XP_072947682.1"; gbkey "CDS"; gene "LOC140756141"; product "multiple C2 and transmembrane domain-containing protein-like"; protein_id "XP_072947682.1"; exon_number "11";
NW_027332239.1	Gnomon	CDS	5590387	5590496	.	+	1	gene_id "LOC140756141"; transcript_id "XM_073091581.1"; db_xref "GeneID:140756141"; db_xref "GenBank:XP_072947682.1"; gbkey "CDS"; gene "LOC140756141"; product "multiple C2 and transmembrane domain-containing protein-like"; protein_id "XP_072947682.1"; exon_number "12";
NW_027332239.1	Gnomon	CDS	5591057	5591154	.	+	2	gene_id "LOC140756141"; transcript_id "XM_073091581.1"; db_xref "GeneID:140756141"; db_xref "GenBank:XP_072947682.1"; gbkey "CDS"; gene "LOC140756141"; product "multiple C2 and transmembrane domain-containing protein-like"; protein_id "XP_072947682.1"; exon_number "13";
NW_027332239.1	Gnomon	CDS	5591575	5591625	.	+	0	gene_id "LOC140756141"; transcript_id "XM_073091581.1"; db_xref "GeneID:140756141"; db_xref "GenBank:XP_072947682.1"; gbkey "CDS"; gene "LOC140756141"; product "multiple C2 and transmembrane domain-containing protein-like"; protein_id "XP_072947682.1"; exon_number "14";
NW_027332239.1	Gnomon	start_codon	5582853	5582855	.	+	0	gene_id "LOC140756141"; transcript_id "XM_073091581.1"; db_xref "GeneID:140756141"; db_xref "GenBank:XP_072947682.1"; gbkey "CDS"; gene "LOC140756141"; product "multiple C2 and transmembrane domain-containing protein-like"; protein_id "XP_072947682.1"; exon_number "1";
NW_027332239.1	Gnomon	stop_codon	5591626	5591628	.	+	0	gene_id "LOC140756141"; transcript_id "XM_073091581.1"; db_xref "GeneID:140756141"; db_xref "GenBank:XP_072947682.1"; gbkey "CDS"; gene "LOC140756141"; product "multiple C2 and transmembrane domain-containing protein-like"; protein_id "XP_072947682.1"; exon_number "14";
NW_027332239.1	Gnomon	gene	5593693	5594705	.	-	.	gene_id "LOC140756109"; transcript_id ""; db_xref "GeneID:140756109"; description "cysteine synthase-like"; gbkey "Gene"; gene "LOC140756109"; gene_biotype "protein_coding";
NW_027332239.1	Gnomon	transcript	5593693	5594705	.	-	.	gene_id "LOC140756109"; transcript_id "XM_073091521.1"; db_xref "GeneID:140756109"; db_xref "GenBank:XM_073091521.1"; gbkey "mRNA"; gene "LOC140756109"; model_evidence "Supporting evidence includes similarity to: 27 Proteins"; product "cysteine synthase-like"; transcript_biotype "mRNA";
NW_027332239.1	Gnomon	exon	5593693	5594705	.	-	.	gene_id "LOC140756109"; transcript_id "XM_073091521.1"; db_xref "GeneID:140756109"; db_xref "GenBank:XM_073091521.1"; gene "LOC140756109"; model_evidence "Supporting evidence includes similarity to: 27 Proteins"; product "cysteine synthase-like"; transcript_biotype "mRNA"; exon_number "1";
NW_027332239.1	Gnomon	CDS	5593705	5594655	.	-	0	gene_id "LOC140756109"; transcript_id "XM_073091521.1"; db_xref "GeneID:140756109"; db_xref "GenBank:XP_072947622.1"; gbkey "CDS"; gene "LOC140756109"; product "cysteine synthase-like"; protein_id "XP_072947622.1"; exon_number "1";
NW_027332239.1	Gnomon	start_codon	5594653	5594655	.	-	0	gene_id "LOC140756109"; transcript_id "XM_073091521.1"; db_xref "GeneID:140756109"; db_xref "GenBank:XP_072947622.1"; gbkey "CDS"; gene "LOC140756109"; product "cysteine synthase-like"; protein_id "XP_072947622.1"; exon_number "1";
NW_027332239.1	Gnomon	stop_codon	5593702	5593704	.	-	0	gene_id "LOC140756109"; transcript_id "XM_073091521.1"; db_xref "GeneID:140756109"; db_xref "GenBank:XP_072947622.1"; gbkey "CDS"; gene "LOC140756109"; product "cysteine synthase-like"; protein_id "XP_072947622.1"; exon_number "1";
NW_027332239.1	Gnomon	gene	5606565	5615860	.	-	.	gene_id "b"; transcript_id ""; db_xref "GeneID:140756068"; description "glutamate decarboxylase-like protein black"; gbkey "Gene"; gene "b"; gene_biotype "protein_coding";
NW_027332239.1	Gnomon	transcript	5606565	5615860	.	-	.	gene_id "b"; transcript_id "XM_073091467.1"; db_xref "GeneID:140756068"; db_xref "GenBank:XM_073091467.1"; experiment "COORDINATES: polyA evidence [ECO:0006239]"; gbkey "mRNA"; gene "b"; model_evidence "Supporting evidence includes similarity to: 30 Proteins"; product "glutamate decarboxylase-like protein black"; transcript_biotype "mRNA";
NW_027332239.1	Gnomon	exon	5615478	5615860	.	-	.	gene_id "b"; transcript_id "XM_073091467.1"; db_xref "GeneID:140756068"; db_xref "GenBank:XM_073091467.1"; experiment "COORDINATES: polyA evidence [ECO:0006239]"; gene "b"; model_evidence "Supporting evidence includes similarity to: 30 Proteins"; product "glutamate decarboxylase-like protein black"; transcript_biotype "mRNA"; exon_number "1";
NW_027332239.1	Gnomon	exon	5614128	5614421	.	-	.	gene_id "b"; transcript_id "XM_073091467.1"; db_xref "GeneID:140756068"; db_xref "GenBank:XM_073091467.1"; experiment "COORDINATES: polyA evidence [ECO:0006239]"; gene "b"; model_evidence "Supporting evidence includes similarity to: 30 Proteins"; product "glutamate decarboxylase-like protein black"; transcript_biotype "mRNA"; exon_number "2";
NW_027332239.1	Gnomon	exon	5607653	5608020	.	-	.	gene_id "b"; transcript_id "XM_073091467.1"; db_xref "GeneID:140756068"; db_xref "GenBank:XM_073091467.1"; experiment "COORDINATES: polyA evidence [ECO:0006239]"; gene "b"; model_evidence "Supporting evidence includes similarity to: 30 Proteins"; product "glutamate decarboxylase-like protein black"; transcript_biotype "mRNA"; exon_number "3";
NW_027332239.1	Gnomon	exon	5606565	5607303	.	-	.	gene_id "b"; transcript_id "XM_073091467.1"; db_xref "GeneID:140756068"; db_xref "GenBank:XM_073091467.1"; experiment "COORDINATES: polyA evidence [ECO:0006239]"; gene "b"; model_evidence "Supporting evidence includes similarity to: 30 Proteins"; product "glutamate decarboxylase-like protein black"; transcript_biotype "mRNA"; exon_number "4";
NW_027332239.1	Gnomon	CDS	5615478	5615744	.	-	0	gene_id "b"; transcript_id "XM_073091467.1"; db_xref "GeneID:140756068"; db_xref "GenBank:XP_072947568.1"; gbkey "CDS"; gene "b"; product "cysteine sulfinic acid decarboxylase"; protein_id "XP_072947568.1"; exon_number "1";
NW_027332239.1	Gnomon	CDS	5614128	5614421	.	-	0	gene_id "b"; transcript_id "XM_073091467.1"; db_xref "GeneID:140756068"; db_xref "GenBank:XP_072947568.1"; gbkey "CDS"; gene "b"; product "cysteine sulfinic acid decarboxylase"; protein_id "XP_072947568.1"; exon_number "2";
NW_027332239.1	Gnomon	CDS	5607653	5608020	.	-	0	gene_id "b"; transcript_id "XM_073091467.1"; db_xref "GeneID:140756068"; db_xref "GenBank:XP_072947568.1"; gbkey "CDS"; gene "b"; product "cysteine sulfinic acid decarboxylase"; protein_id "XP_072947568.1"; exon_number "3";
NW_027332239.1	Gnomon	CDS	5606703	5607303	.	-	1	gene_id "b"; transcript_id "XM_073091467.1"; db_xref "GeneID:140756068"; db_xref "GenBank:XP_072947568.1"; gbkey "CDS"; gene "b"; product "cysteine sulfinic acid decarboxylase"; protein_id "XP_072947568.1"; exon_number "4";
NW_027332239.1	Gnomon	start_codon	5615742	5615744	.	-	0	gene_id "b"; transcript_id "XM_073091467.1"; db_xref "GeneID:140756068"; db_xref "GenBank:XP_072947568.1"; gbkey "CDS"; gene "b"; product "cysteine sulfinic acid decarboxylase"; protein_id "XP_072947568.1"; exon_number "1";
NW_027332239.1	Gnomon	stop_codon	5606700	5606702	.	-	0	gene_id "b"; transcript_id "XM_073091467.1"; db_xref "GeneID:140756068"; db_xref "GenBank:XP_072947568.1"; gbkey "CDS"; gene "b"; product "cysteine sulfinic acid decarboxylase"; protein_id "XP_072947568.1"; exon_number "4";
NW_027332239.1	Gnomon	gene	5624619	5627707	.	+	.	gene_id "RIOK1"; transcript_id ""; db_xref "GeneID:140756190"; description "RIO kinase 1"; gbkey "Gene"; gene "RIOK1"; gene_biotype "protein_coding";
NW_027332239.1	Gnomon	transcript	5624619	5627707	.	+	.	gene_id "RIOK1"; transcript_id "XM_073091630.1"; db_xref "GeneID:140756190"; db_xref "GenBank:XM_073091630.1"; experiment "COORDINATES: polyA evidence [ECO:0006239]"; gbkey "mRNA"; gene "RIOK1"; model_evidence "Supporting evidence includes similarity to: 5 Proteins"; product "RIO kinase 1"; transcript_biotype "mRNA";
NW_027332239.1	Gnomon	exon	5624619	5624818	.	+	.	gene_id "RIOK1"; transcript_id "XM_073091630.1"; db_xref "GeneID:140756190"; db_xref "GenBank:XM_073091630.1"; experiment "COORDINATES: polyA evidence [ECO:0006239]"; gene "RIOK1"; model_evidence "Supporting evidence includes similarity to: 5 Proteins"; product "RIO kinase 1"; transcript_biotype "mRNA"; exon_number "1";
NW_027332239.1	Gnomon	exon	5625315	5626457	.	+	.	gene_id "RIOK1"; transcript_id "XM_073091630.1"; db_xref "GeneID:140756190"; db_xref "GenBank:XM_073091630.1"; experiment "COORDINATES: polyA evidence [ECO:0006239]"; gene "RIOK1"; model_evidence "Supporting evidence includes similarity to: 5 Proteins"; product "RIO kinase 1"; transcript_biotype "mRNA"; exon_number "2";
NW_027332239.1	Gnomon	exon	5626819	5627008	.	+	.	gene_id "RIOK1"; transcript_id "XM_073091630.1"; db_xref "GeneID:140756190"; db_xref "GenBank:XM_073091630.1"; experiment "COORDINATES: polyA evidence [ECO:0006239]"; gene "RIOK1"; model_evidence "Supporting evidence includes similarity to: 5 Proteins"; product "RIO kinase 1"; transcript_biotype "mRNA"; exon_number "3";
NW_027332239.1	Gnomon	exon	5627504	5627707	.	+	.	gene_id "RIOK1"; transcript_id "XM_073091630.1"; db_xref "GeneID:140756190"; db_xref "GenBank:XM_073091630.1"; experiment "COORDINATES: polyA evidence [ECO:0006239]"; gene "RIOK1"; model_evidence "Supporting evidence includes similarity to: 5 Proteins"; product "RIO kinase 1"; transcript_biotype "mRNA"; exon_number "4";
NW_027332239.1	Gnomon	CDS	5624750	5624818	.	+	0	gene_id "RIOK1"; transcript_id "XM_073091630.1"; db_xref "GeneID:140756190"; db_xref "GenBank:XP_072947731.1"; gbkey "CDS"; gene "RIOK1"; product "serine/threonine-protein kinase RIO1"; protein_id "XP_072947731.1"; exon_number "1";
NW_027332239.1	Gnomon	CDS	5625315	5626457	.	+	0	gene_id "RIOK1"; transcript_id "XM_073091630.1"; db_xref "GeneID:140756190"; db_xref "GenBank:XP_072947731.1"; gbkey "CDS"; gene "RIOK1"; product "serine/threonine-protein kinase RIO1"; protein_id "XP_072947731.1"; exon_number "2";
NW_027332239.1	Gnomon	CDS	5626819	5627008	.	+	0	gene_id "RIOK1"; transcript_id "XM_073091630.1"; db_xref "GeneID:140756190"; db_xref "GenBank:XP_072947731.1"; gbkey "CDS"; gene "RIOK1"; product "serine/threonine-protein kinase RIO1"; protein_id "XP_072947731.1"; exon_number "3";
NW_027332239.1	Gnomon	CDS	5627504	5627658	.	+	2	gene_id "RIOK1"; transcript_id "XM_073091630.1"; db_xref "GeneID:140756190"; db_xref "GenBank:XP_072947731.1"; gbkey "CDS"; gene "RIOK1"; product "serine/threonine-protein kinase RIO1"; protein_id "XP_072947731.1"; exon_number "4";
NW_027332239.1	Gnomon	start_codon	5624750	5624752	.	+	0	gene_id "RIOK1"; transcript_id "XM_073091630.1"; db_xref "GeneID:140756190"; db_xref "GenBank:XP_072947731.1"; gbkey "CDS"; gene "RIOK1"; product "serine/threonine-protein kinase RIO1"; protein_id "XP_072947731.1"; exon_number "1";
NW_027332239.1	Gnomon	stop_codon	5627659	5627661	.	+	0	gene_id "RIOK1"; transcript_id "XM_073091630.1"; db_xref "GeneID:140756190"; db_xref "GenBank:XP_072947731.1"; gbkey "CDS"; gene "RIOK1"; product "serine/threonine-protein kinase RIO1"; protein_id "XP_072947731.1"; exon_number "4";
NW_027332239.1	Gnomon	gene	5628381	5700275	.	-	.	gene_id "LOC140756189"; transcript_id ""; db_xref "GeneID:140756189"; description "ATP-binding cassette sub-family G member 1"; gbkey "Gene"; gene "LOC140756189"; gene_biotype "protein_coding";
NW_027332239.1	Gnomon	transcript	5628381	5700275	.	-	.	gene_id "LOC140756189"; transcript_id "XM_073091629.1"; db_xref "GeneID:140756189"; db_xref "GenBank:XM_073091629.1"; experiment "COORDINATES: polyA evidence [ECO:0006239]"; gbkey "mRNA"; gene "LOC140756189"; model_evidence "Supporting evidence includes similarity to: 31 Proteins"; product "ATP-binding cassette sub-family G member 1"; transcript_biotype "mRNA";
NW_027332239.1	Gnomon	exon	5700013	5700275	.	-	.	gene_id "LOC140756189"; transcript_id "XM_073091629.1"; db_xref "GeneID:140756189"; db_xref "GenBank:XM_073091629.1"; experiment "COORDINATES: polyA evidence [ECO:0006239]"; gene "LOC140756189"; model_evidence "Supporting evidence includes similarity to: 31 Proteins"; product "ATP-binding cassette sub-family G member 1"; transcript_biotype "mRNA"; exon_number "1";
NW_027332239.1	Gnomon	exon	5665295	5665358	.	-	.	gene_id "LOC140756189"; transcript_id "XM_073091629.1"; db_xref "GeneID:140756189"; db_xref "GenBank:XM_073091629.1"; experiment "COORDINATES: polyA evidence [ECO:0006239]"; gene "LOC140756189"; model_evidence "Supporting evidence includes similarity to: 31 Proteins"; product "ATP-binding cassette sub-family G member 1"; transcript_biotype "mRNA"; exon_number "2";
NW_027332239.1	Gnomon	exon	5647563	5647683	.	-	.	gene_id "LOC140756189"; transcript_id "XM_073091629.1"; db_xref "GeneID:140756189"; db_xref "GenBank:XM_073091629.1"; experiment "COORDINATES: polyA evidence [ECO:0006239]"; gene "LOC140756189"; model_evidence "Supporting evidence includes similarity to: 31 Proteins"; product "ATP-binding cassette sub-family G member 1"; transcript_biotype "mRNA"; exon_number "3";
NW_027332239.1	Gnomon	exon	5646735	5646992	.	-	.	gene_id "LOC140756189"; transcript_id "XM_073091629.1"; db_xref "GeneID:140756189"; db_xref "GenBank:XM_073091629.1"; experiment "COORDINATES: polyA evidence [ECO:0006239]"; gene "LOC140756189"; model_evidence "Supporting evidence includes similarity to: 31 Proteins"; product "ATP-binding cassette sub-family G member 1"; transcript_biotype "mRNA"; exon_number "4";
NW_027332239.1	Gnomon	exon	5645583	5645769	.	-	.	gene_id "LOC140756189"; transcript_id "XM_073091629.1"; db_xref "GeneID:140756189"; db_xref "GenBank:XM_073091629.1"; experiment "COORDINATES: polyA evidence [ECO:0006239]"; gene "LOC140756189"; model_evidence "Supporting evidence includes similarity to: 31 Proteins"; product "ATP-binding cassette sub-family G member 1"; transcript_biotype "mRNA"; exon_number "5";
NW_027332239.1	Gnomon	exon	5638156	5638270	.	-	.	gene_id "LOC140756189"; transcript_id "XM_073091629.1"; db_xref "GeneID:140756189"; db_xref "GenBank:XM_073091629.1"; experiment "COORDINATES: polyA evidence [ECO:0006239]"; gene "LOC140756189"; model_evidence "Supporting evidence includes similarity to: 31 Proteins"; product "ATP-binding cassette sub-family G member 1"; transcript_biotype "mRNA"; exon_number "6";
NW_027332239.1	Gnomon	exon	5634537	5634914	.	-	.	gene_id "LOC140756189"; transcript_id "XM_073091629.1"; db_xref "GeneID:140756189"; db_xref "GenBank:XM_073091629.1"; experiment "COORDINATES: polyA evidence [ECO:0006239]"; gene "LOC140756189"; model_evidence "Supporting evidence includes similarity to: 31 Proteins"; product "ATP-binding cassette sub-family G member 1"; transcript_biotype "mRNA"; exon_number "7";
NW_027332239.1	Gnomon	exon	5633996	5634160	.	-	.	gene_id "LOC140756189"; transcript_id "XM_073091629.1"; db_xref "GeneID:140756189"; db_xref "GenBank:XM_073091629.1"; experiment "COORDINATES: polyA evidence [ECO:0006239]"; gene "LOC140756189"; model_evidence "Supporting evidence includes similarity to: 31 Proteins"; product "ATP-binding cassette sub-family G member 1"; transcript_biotype "mRNA"; exon_number "8";
NW_027332239.1	Gnomon	exon	5633313	5633569	.	-	.	gene_id "LOC140756189"; transcript_id "XM_073091629.1"; db_xref "GeneID:140756189"; db_xref "GenBank:XM_073091629.1"; experiment "COORDINATES: polyA evidence [ECO:0006239]"; gene "LOC140756189"; model_evidence "Supporting evidence includes similarity to: 31 Proteins"; product "ATP-binding cassette sub-family G member 1"; transcript_biotype "mRNA"; exon_number "9";
NW_027332239.1	Gnomon	exon	5628381	5631937	.	-	.	gene_id "LOC140756189"; transcript_id "XM_073091629.1"; db_xref "GeneID:140756189"; db_xref "GenBank:XM_073091629.1"; experiment "COORDINATES: polyA evidence [ECO:0006239]"; gene "LOC140756189"; model_evidence "Supporting evidence includes similarity to: 31 Proteins"; product "ATP-binding cassette sub-family G member 1"; transcript_biotype "mRNA"; exon_number "10";
NW_027332239.1	Gnomon	CDS	5665295	5665349	.	-	0	gene_id "LOC140756189"; transcript_id "XM_073091629.1"; db_xref "GeneID:140756189"; db_xref "GenBank:XP_072947730.1"; gbkey "CDS"; gene "LOC140756189"; product "ATP-binding cassette sub-family G member 1"; protein_id "XP_072947730.1"; exon_number "2";
NW_027332239.1	Gnomon	CDS	5647563	5647683	.	-	2	gene_id "LOC140756189"; transcript_id "XM_073091629.1"; db_xref "GeneID:140756189"; db_xref "GenBank:XP_072947730.1"; gbkey "CDS"; gene "LOC140756189"; product "ATP-binding cassette sub-family G member 1"; protein_id "XP_072947730.1"; exon_number "3";
NW_027332239.1	Gnomon	CDS	5646735	5646992	.	-	1	gene_id "LOC140756189"; transcript_id "XM_073091629.1"; db_xref "GeneID:140756189"; db_xref "GenBank:XP_072947730.1"; gbkey "CDS"; gene "LOC140756189"; product "ATP-binding cassette sub-family G member 1"; protein_id "XP_072947730.1"; exon_number "4";
NW_027332239.1	Gnomon	CDS	5645583	5645769	.	-	1	gene_id "LOC140756189"; transcript_id "XM_073091629.1"; db_xref "GeneID:140756189"; db_xref "GenBank:XP_072947730.1"; gbkey "CDS"; gene "LOC140756189"; product "ATP-binding cassette sub-family G member 1"; protein_id "XP_072947730.1"; exon_number "5";
NW_027332239.1	Gnomon	CDS	5638156	5638270	.	-	0	gene_id "LOC140756189"; transcript_id "XM_073091629.1"; db_xref "GeneID:140756189"; db_xref "GenBank:XP_072947730.1"; gbkey "CDS"; gene "LOC140756189"; product "ATP-binding cassette sub-family G member 1"; protein_id "XP_072947730.1"; exon_number "6";
NW_027332239.1	Gnomon	CDS	5634537	5634914	.	-	2	gene_id "LOC140756189"; transcript_id "XM_073091629.1"; db_xref "GeneID:140756189"; db_xref "GenBank:XP_072947730.1"; gbkey "CDS"; gene "LOC140756189"; product "ATP-binding cassette sub-family G member 1"; protein_id "XP_072947730.1"; exon_number "7";
NW_027332239.1	Gnomon	CDS	5633996	5634160	.	-	2	gene_id "LOC140756189"; transcript_id "XM_073091629.1"; db_xref "GeneID:140756189"; db_xref "GenBank:XP_072947730.1"; gbkey "CDS"; gene "LOC140756189"; product "ATP-binding cassette sub-family G member 1"; protein_id "XP_072947730.1"; exon_number "8";
NW_027332239.1	Gnomon	CDS	5633313	5633569	.	-	2	gene_id "LOC140756189"; transcript_id "XM_073091629.1"; db_xref "GeneID:140756189"; db_xref "GenBank:XP_072947730.1"; gbkey "CDS"; gene "LOC140756189"; product "ATP-binding cassette sub-family G member 1"; protein_id "XP_072947730.1"; exon_number "9";
NW_027332239.1	Gnomon	CDS	5631599	5631937	.	-	0	gene_id "LOC140756189"; transcript_id "XM_073091629.1"; db_xref "GeneID:140756189"; db_xref "GenBank:XP_072947730.1"; gbkey "CDS"; gene "LOC140756189"; product "ATP-binding cassette sub-family G member 1"; protein_id "XP_072947730.1"; exon_number "10";
NW_027332239.1	Gnomon	start_codon	5665347	5665349	.	-	0	gene_id "LOC140756189"; transcript_id "XM_073091629.1"; db_xref "GeneID:140756189"; db_xref "GenBank:XP_072947730.1"; gbkey "CDS"; gene "LOC140756189"; product "ATP-binding cassette sub-family G member 1"; protein_id "XP_072947730.1"; exon_number "2";
NW_027332239.1	Gnomon	stop_codon	5631596	5631598	.	-	0	gene_id "LOC140756189"; transcript_id "XM_073091629.1"; db_xref "GeneID:140756189"; db_xref "GenBank:XP_072947730.1"; gbkey "CDS"; gene "LOC140756189"; product "ATP-binding cassette sub-family G member 1"; protein_id "XP_072947730.1"; exon_number "10";
NW_027332239.1	Gnomon	gene	5708382	5717904	.	-	.	gene_id "LOC140755968"; transcript_id ""; db_xref "GeneID:140755968"; description "uncharacterized LOC140755968"; gbkey "Gene"; gene "LOC140755968"; gene_biotype "protein_coding";
NW_027332239.1	Gnomon	transcript	5708382	5717904	.	-	.	gene_id "LOC140755968"; transcript_id "XM_073091332.1"; db_xref "GeneID:140755968"; db_xref "GenBank:XM_073091332.1"; experiment "COORDINATES: polyA evidence [ECO:0006239]"; gbkey "mRNA"; gene "LOC140755968"; model_evidence "Supporting evidence includes similarity to: 6 Proteins"; product "uncharacterized protein, transcript variant X2"; transcript_biotype "mRNA";
NW_027332239.1	Gnomon	exon	5717668	5717904	.	-	.	gene_id "LOC140755968"; transcript_id "XM_073091332.1"; db_xref "GeneID:140755968"; db_xref "GenBank:XM_073091332.1"; experiment "COORDINATES: polyA evidence [ECO:0006239]"; gene "LOC140755968"; model_evidence "Supporting evidence includes similarity to: 6 Proteins"; product "uncharacterized protein, transcript variant X2"; transcript_biotype "mRNA"; exon_number "1";
NW_027332239.1	Gnomon	exon	5717069	5717194	.	-	.	gene_id "LOC140755968"; transcript_id "XM_073091332.1"; db_xref "GeneID:140755968"; db_xref "GenBank:XM_073091332.1"; experiment "COORDINATES: polyA evidence [ECO:0006239]"; gene "LOC140755968"; model_evidence "Supporting evidence includes similarity to: 6 Proteins"; product "uncharacterized protein, transcript variant X2"; transcript_biotype "mRNA"; exon_number "2";
NW_027332239.1	Gnomon	exon	5716436	5716533	.	-	.	gene_id "LOC140755968"; transcript_id "XM_073091332.1"; db_xref "GeneID:140755968"; db_xref "GenBank:XM_073091332.1"; experiment "COORDINATES: polyA evidence [ECO:0006239]"; gene "LOC140755968"; model_evidence "Supporting evidence includes similarity to: 6 Proteins"; product "uncharacterized protein, transcript variant X2"; transcript_biotype "mRNA"; exon_number "3";
NW_027332239.1	Gnomon	exon	5715955	5716101	.	-	.	gene_id "LOC140755968"; transcript_id "XM_073091332.1"; db_xref "GeneID:140755968"; db_xref "GenBank:XM_073091332.1"; experiment "COORDINATES: polyA evidence [ECO:0006239]"; gene "LOC140755968"; model_evidence "Supporting evidence includes similarity to: 6 Proteins"; product "uncharacterized protein, transcript variant X2"; transcript_biotype "mRNA"; exon_number "4";
NW_027332239.1	Gnomon	exon	5715355	5715468	.	-	.	gene_id "LOC140755968"; transcript_id "XM_073091332.1"; db_xref "GeneID:140755968"; db_xref "GenBank:XM_073091332.1"; experiment "COORDINATES: polyA evidence [ECO:0006239]"; gene "LOC140755968"; model_evidence "Supporting evidence includes similarity to: 6 Proteins"; product "uncharacterized protein, transcript variant X2"; transcript_biotype "mRNA"; exon_number "5";
NW_027332239.1	Gnomon	exon	5714407	5714565	.	-	.	gene_id "LOC140755968"; transcript_id "XM_073091332.1"; db_xref "GeneID:140755968"; db_xref "GenBank:XM_073091332.1"; experiment "COORDINATES: polyA evidence [ECO:0006239]"; gene "LOC140755968"; model_evidence "Supporting evidence includes similarity to: 6 Proteins"; product "uncharacterized protein, transcript variant X2"; transcript_biotype "mRNA"; exon_number "6";
NW_027332239.1	Gnomon	exon	5713624	5713728	.	-	.	gene_id "LOC140755968"; transcript_id "XM_073091332.1"; db_xref "GeneID:140755968"; db_xref "GenBank:XM_073091332.1"; experiment "COORDINATES: polyA evidence [ECO:0006239]"; gene "LOC140755968"; model_evidence "Supporting evidence includes similarity to: 6 Proteins"; product "uncharacterized protein, transcript variant X2"; transcript_biotype "mRNA"; exon_number "7";
NW_027332239.1	Gnomon	exon	5712305	5712450	.	-	.	gene_id "LOC140755968"; transcript_id "XM_073091332.1"; db_xref "GeneID:140755968"; db_xref "GenBank:XM_073091332.1"; experiment "COORDINATES: polyA evidence [ECO:0006239]"; gene "LOC140755968"; model_evidence "Supporting evidence includes similarity to: 6 Proteins"; product "uncharacterized protein, transcript variant X2"; transcript_biotype "mRNA"; exon_number "8";
NW_027332239.1	Gnomon	exon	5709560	5709705	.	-	.	gene_id "LOC140755968"; transcript_id "XM_073091332.1"; db_xref "GeneID:140755968"; db_xref "GenBank:XM_073091332.1"; experiment "COORDINATES: polyA evidence [ECO:0006239]"; gene "LOC140755968"; model_evidence "Supporting evidence includes similarity to: 6 Proteins"; product "uncharacterized protein, transcript variant X2"; transcript_biotype "mRNA"; exon_number "9";
NW_027332239.1	Gnomon	exon	5709035	5709373	.	-	.	gene_id "LOC140755968"; transcript_id "XM_073091332.1"; db_xref "GeneID:140755968"; db_xref "GenBank:XM_073091332.1"; experiment "COORDINATES: polyA evidence [ECO:0006239]"; gene "LOC140755968"; model_evidence "Supporting evidence includes similarity to: 6 Proteins"; product "uncharacterized protein, transcript variant X2"; transcript_biotype "mRNA"; exon_number "10";
NW_027332239.1	Gnomon	exon	5708382	5708645	.	-	.	gene_id "LOC140755968"; transcript_id "XM_073091332.1"; db_xref "GeneID:140755968"; db_xref "GenBank:XM_073091332.1"; experiment "COORDINATES: polyA evidence [ECO:0006239]"; gene "LOC140755968"; model_evidence "Supporting evidence includes similarity to: 6 Proteins"; product "uncharacterized protein, transcript variant X2"; transcript_biotype "mRNA"; exon_number "11";
NW_027332239.1	Gnomon	CDS	5717668	5717731	.	-	0	gene_id "LOC140755968"; transcript_id "XM_073091332.1"; db_xref "GeneID:140755968"; db_xref "GenBank:XP_072947433.1"; gbkey "CDS"; gene "LOC140755968"; product "uncharacterized protein isoform X2"; protein_id "XP_072947433.1"; exon_number "1";
NW_027332239.1	Gnomon	CDS	5717069	5717194	.	-	2	gene_id "LOC140755968"; transcript_id "XM_073091332.1"; db_xref "GeneID:140755968"; db_xref "GenBank:XP_072947433.1"; gbkey "CDS"; gene "LOC140755968"; product "uncharacterized protein isoform X2"; protein_id "XP_072947433.1"; exon_number "2";
NW_027332239.1	Gnomon	CDS	5716436	5716533	.	-	2	gene_id "LOC140755968"; transcript_id "XM_073091332.1"; db_xref "GeneID:140755968"; db_xref "GenBank:XP_072947433.1"; gbkey "CDS"; gene "LOC140755968"; product "uncharacterized protein isoform X2"; protein_id "XP_072947433.1"; exon_number "3";
NW_027332239.1	Gnomon	CDS	5715955	5716101	.	-	0	gene_id "LOC140755968"; transcript_id "XM_073091332.1"; db_xref "GeneID:140755968"; db_xref "GenBank:XP_072947433.1"; gbkey "CDS"; gene "LOC140755968"; product "uncharacterized protein isoform X2"; protein_id "XP_072947433.1"; exon_number "4";
NW_027332239.1	Gnomon	CDS	5715355	5715468	.	-	0	gene_id "LOC140755968"; transcript_id "XM_073091332.1"; db_xref "GeneID:140755968"; db_xref "GenBank:XP_072947433.1"; gbkey "CDS"; gene "LOC140755968"; product "uncharacterized protein isoform X2"; protein_id "XP_072947433.1"; exon_number "5";
NW_027332239.1	Gnomon	CDS	5714407	5714565	.	-	0	gene_id "LOC140755968"; transcript_id "XM_073091332.1"; db_xref "GeneID:140755968"; db_xref "GenBank:XP_072947433.1"; gbkey "CDS"; gene "LOC140755968"; product "uncharacterized protein isoform X2"; protein_id "XP_072947433.1"; exon_number "6";
NW_027332239.1	Gnomon	CDS	5713624	5713728	.	-	0	gene_id "LOC140755968"; transcript_id "XM_073091332.1"; db_xref "GeneID:140755968"; db_xref "GenBank:XP_072947433.1"; gbkey "CDS"; gene "LOC140755968"; product "uncharacterized protein isoform X2"; protein_id "XP_072947433.1"; exon_number "7";
NW_027332239.1	Gnomon	CDS	5712305	5712450	.	-	0	gene_id "LOC140755968"; transcript_id "XM_073091332.1"; db_xref "GeneID:140755968"; db_xref "GenBank:XP_072947433.1"; gbkey "CDS"; gene "LOC140755968"; product "uncharacterized protein isoform X2"; protein_id "XP_072947433.1"; exon_number "8";
NW_027332239.1	Gnomon	CDS	5709560	5709705	.	-	1	gene_id "LOC140755968"; transcript_id "XM_073091332.1"; db_xref "GeneID:140755968"; db_xref "GenBank:XP_072947433.1"; gbkey "CDS"; gene "LOC140755968"; product "uncharacterized protein isoform X2"; protein_id "XP_072947433.1"; exon_number "9";
NW_027332239.1	Gnomon	CDS	5709035	5709373	.	-	2	gene_id "LOC140755968"; transcript_id "XM_073091332.1"; db_xref "GeneID:140755968"; db_xref "GenBank:XP_072947433.1"; gbkey "CDS"; gene "LOC140755968"; product "uncharacterized protein isoform X2"; protein_id "XP_072947433.1"; exon_number "10";
NW_027332239.1	Gnomon	CDS	5708437	5708645	.	-	2	gene_id "LOC140755968"; transcript_id "XM_073091332.1"; db_xref "GeneID:140755968"; db_xref "GenBank:XP_072947433.1"; gbkey "CDS"; gene "LOC140755968"; product "uncharacterized protein isoform X2"; protein_id "XP_072947433.1"; exon_number "11";
NW_027332239.1	Gnomon	start_codon	5717729	5717731	.	-	0	gene_id "LOC140755968"; transcript_id "XM_073091332.1"; db_xref "GeneID:140755968"; db_xref "GenBank:XP_072947433.1"; gbkey "CDS"; gene "LOC140755968"; product "uncharacterized protein isoform X2"; protein_id "XP_072947433.1"; exon_number "1";
NW_027332239.1	Gnomon	stop_codon	5708434	5708436	.	-	0	gene_id "LOC140755968"; transcript_id "XM_073091332.1"; db_xref "GeneID:140755968"; db_xref "GenBank:XP_072947433.1"; gbkey "CDS"; gene "LOC140755968"; product "uncharacterized protein isoform X2"; protein_id "XP_072947433.1"; exon_number "11";
NW_027332239.1	Gnomon	transcript	5708382	5717904	.	-	.	gene_id "LOC140755968"; transcript_id "XM_073091331.1"; db_xref "GeneID:140755968"; db_xref "GenBank:XM_073091331.1"; experiment "COORDINATES: polyA evidence [ECO:0006239]"; gbkey "mRNA"; gene "LOC140755968"; model_evidence "Supporting evidence includes similarity to: 5 Proteins"; product "uncharacterized protein, transcript variant X1"; transcript_biotype "mRNA";
NW_027332239.1	Gnomon	exon	5717668	5717904	.	-	.	gene_id "LOC140755968"; transcript_id "XM_073091331.1"; db_xref "GeneID:140755968"; db_xref "GenBank:XM_073091331.1"; experiment "COORDINATES: polyA evidence [ECO:0006239]"; gene "LOC140755968"; model_evidence "Supporting evidence includes similarity to: 5 Proteins"; product "uncharacterized protein, transcript variant X1"; transcript_biotype "mRNA"; exon_number "1";
NW_027332239.1	Gnomon	exon	5717069	5717194	.	-	.	gene_id "LOC140755968"; transcript_id "XM_073091331.1"; db_xref "GeneID:140755968"; db_xref "GenBank:XM_073091331.1"; experiment "COORDINATES: polyA evidence [ECO:0006239]"; gene "LOC140755968"; model_evidence "Supporting evidence includes similarity to: 5 Proteins"; product "uncharacterized protein, transcript variant X1"; transcript_biotype "mRNA"; exon_number "2";
NW_027332239.1	Gnomon	exon	5716436	5716533	.	-	.	gene_id "LOC140755968"; transcript_id "XM_073091331.1"; db_xref "GeneID:140755968"; db_xref "GenBank:XM_073091331.1"; experiment "COORDINATES: polyA evidence [ECO:0006239]"; gene "LOC140755968"; model_evidence "Supporting evidence includes similarity to: 5 Proteins"; product "uncharacterized protein, transcript variant X1"; transcript_biotype "mRNA"; exon_number "3";
NW_027332239.1	Gnomon	exon	5715955	5716101	.	-	.	gene_id "LOC140755968"; transcript_id "XM_073091331.1"; db_xref "GeneID:140755968"; db_xref "GenBank:XM_073091331.1"; experiment "COORDINATES: polyA evidence [ECO:0006239]"; gene "LOC140755968"; model_evidence "Supporting evidence includes similarity to: 5 Proteins"; product "uncharacterized protein, transcript variant X1"; transcript_biotype "mRNA"; exon_number "4";
NW_027332239.1	Gnomon	exon	5715355	5715468	.	-	.	gene_id "LOC140755968"; transcript_id "XM_073091331.1"; db_xref "GeneID:140755968"; db_xref "GenBank:XM_073091331.1"; experiment "COORDINATES: polyA evidence [ECO:0006239]"; gene "LOC140755968"; model_evidence "Supporting evidence includes similarity to: 5 Proteins"; product "uncharacterized protein, transcript variant X1"; transcript_biotype "mRNA"; exon_number "5";
NW_027332239.1	Gnomon	exon	5714407	5714565	.	-	.	gene_id "LOC140755968"; transcript_id "XM_073091331.1"; db_xref "GeneID:140755968"; db_xref "GenBank:XM_073091331.1"; experiment "COORDINATES: polyA evidence [ECO:0006239]"; gene "LOC140755968"; model_evidence "Supporting evidence includes similarity to: 5 Proteins"; product "uncharacterized protein, transcript variant X1"; transcript_biotype "mRNA"; exon_number "6";
NW_027332239.1	Gnomon	exon	5713624	5713728	.	-	.	gene_id "LOC140755968"; transcript_id "XM_073091331.1"; db_xref "GeneID:140755968"; db_xref "GenBank:XM_073091331.1"; experiment "COORDINATES: polyA evidence [ECO:0006239]"; gene "LOC140755968"; model_evidence "Supporting evidence includes similarity to: 5 Proteins"; product "uncharacterized protein, transcript variant X1"; transcript_biotype "mRNA"; exon_number "7";
NW_027332239.1	Gnomon	exon	5712305	5712450	.	-	.	gene_id "LOC140755968"; transcript_id "XM_073091331.1"; db_xref "GeneID:140755968"; db_xref "GenBank:XM_073091331.1"; experiment "COORDINATES: polyA evidence [ECO:0006239]"; gene "LOC140755968"; model_evidence "Supporting evidence includes similarity to: 5 Proteins"; product "uncharacterized protein, transcript variant X1"; transcript_biotype "mRNA"; exon_number "8";
NW_027332239.1	Gnomon	exon	5711658	5711678	.	-	.	gene_id "LOC140755968"; transcript_id "XM_073091331.1"; db_xref "GeneID:140755968"; db_xref "GenBank:XM_073091331.1"; experiment "COORDINATES: polyA evidence [ECO:0006239]"; gene "LOC140755968"; model_evidence "Supporting evidence includes similarity to: 5 Proteins"; product "uncharacterized protein, transcript variant X1"; transcript_biotype "mRNA"; exon_number "9";
NW_027332239.1	Gnomon	exon	5709560	5709705	.	-	.	gene_id "LOC140755968"; transcript_id "XM_073091331.1"; db_xref "GeneID:140755968"; db_xref "GenBank:XM_073091331.1"; experiment "COORDINATES: polyA evidence [ECO:0006239]"; gene "LOC140755968"; model_evidence "Supporting evidence includes similarity to: 5 Proteins"; product "uncharacterized protein, transcript variant X1"; transcript_biotype "mRNA"; exon_number "10";
NW_027332239.1	Gnomon	exon	5709035	5709373	.	-	.	gene_id "LOC140755968"; transcript_id "XM_073091331.1"; db_xref "GeneID:140755968"; db_xref "GenBank:XM_073091331.1"; experiment "COORDINATES: polyA evidence [ECO:0006239]"; gene "LOC140755968"; model_evidence "Supporting evidence includes similarity to: 5 Proteins"; product "uncharacterized protein, transcript variant X1"; transcript_biotype "mRNA"; exon_number "11";
NW_027332239.1	Gnomon	exon	5708382	5708645	.	-	.	gene_id "LOC140755968"; transcript_id "XM_073091331.1"; db_xref "GeneID:140755968"; db_xref "GenBank:XM_073091331.1"; experiment "COORDINATES: polyA evidence [ECO:0006239]"; gene "LOC140755968"; model_evidence "Supporting evidence includes similarity to: 5 Proteins"; product "uncharacterized protein, transcript variant X1"; transcript_biotype "mRNA"; exon_number "12";
NW_027332239.1	Gnomon	CDS	5717668	5717731	.	-	0	gene_id "LOC140755968"; transcript_id "XM_073091331.1"; db_xref "GeneID:140755968"; db_xref "GenBank:XP_072947432.1"; gbkey "CDS"; gene "LOC140755968"; product "uncharacterized protein isoform X1"; protein_id "XP_072947432.1"; exon_number "1";
NW_027332239.1	Gnomon	CDS	5717069	5717194	.	-	2	gene_id "LOC140755968"; transcript_id "XM_073091331.1"; db_xref "GeneID:140755968"; db_xref "GenBank:XP_072947432.1"; gbkey "CDS"; gene "LOC140755968"; product "uncharacterized protein isoform X1"; protein_id "XP_072947432.1"; exon_number "2";
NW_027332239.1	Gnomon	CDS	5716436	5716533	.	-	2	gene_id "LOC140755968"; transcript_id "XM_073091331.1"; db_xref "GeneID:140755968"; db_xref "GenBank:XP_072947432.1"; gbkey "CDS"; gene "LOC140755968"; product "uncharacterized protein isoform X1"; protein_id "XP_072947432.1"; exon_number "3";
NW_027332239.1	Gnomon	CDS	5715955	5716101	.	-	0	gene_id "LOC140755968"; transcript_id "XM_073091331.1"; db_xref "GeneID:140755968"; db_xref "GenBank:XP_072947432.1"; gbkey "CDS"; gene "LOC140755968"; product "uncharacterized protein isoform X1"; protein_id "XP_072947432.1"; exon_number "4";
NW_027332239.1	Gnomon	CDS	5715355	5715468	.	-	0	gene_id "LOC140755968"; transcript_id "XM_073091331.1"; db_xref "GeneID:140755968"; db_xref "GenBank:XP_072947432.1"; gbkey "CDS"; gene "LOC140755968"; product "uncharacterized protein isoform X1"; protein_id "XP_072947432.1"; exon_number "5";
NW_027332239.1	Gnomon	CDS	5714407	5714565	.	-	0	gene_id "LOC140755968"; transcript_id "XM_073091331.1"; db_xref "GeneID:140755968"; db_xref "GenBank:XP_072947432.1"; gbkey "CDS"; gene "LOC140755968"; product "uncharacterized protein isoform X1"; protein_id "XP_072947432.1"; exon_number "6";
NW_027332239.1	Gnomon	CDS	5713624	5713728	.	-	0	gene_id "LOC140755968"; transcript_id "XM_073091331.1"; db_xref "GeneID:140755968"; db_xref "GenBank:XP_072947432.1"; gbkey "CDS"; gene "LOC140755968"; product "uncharacterized protein isoform X1"; protein_id "XP_072947432.1"; exon_number "7";
NW_027332239.1	Gnomon	CDS	5712305	5712450	.	-	0	gene_id "LOC140755968"; transcript_id "XM_073091331.1"; db_xref "GeneID:140755968"; db_xref "GenBank:XP_072947432.1"; gbkey "CDS"; gene "LOC140755968"; product "uncharacterized protein isoform X1"; protein_id "XP_072947432.1"; exon_number "8";
NW_027332239.1	Gnomon	CDS	5711658	5711678	.	-	1	gene_id "LOC140755968"; transcript_id "XM_073091331.1"; db_xref "GeneID:140755968"; db_xref "GenBank:XP_072947432.1"; gbkey "CDS"; gene "LOC140755968"; product "uncharacterized protein isoform X1"; protein_id "XP_072947432.1"; exon_number "9";
NW_027332239.1	Gnomon	CDS	5709560	5709705	.	-	1	gene_id "LOC140755968"; transcript_id "XM_073091331.1"; db_xref "GeneID:140755968"; db_xref "GenBank:XP_072947432.1"; gbkey "CDS"; gene "LOC140755968"; product "uncharacterized protein isoform X1"; protein_id "XP_072947432.1"; exon_number "10";
NW_027332239.1	Gnomon	CDS	5709035	5709373	.	-	2	gene_id "LOC140755968"; transcript_id "XM_073091331.1"; db_xref "GeneID:140755968"; db_xref "GenBank:XP_072947432.1"; gbkey "CDS"; gene "LOC140755968"; product "uncharacterized protein isoform X1"; protein_id "XP_072947432.1"; exon_number "11";
NW_027332239.1	Gnomon	CDS	5708437	5708645	.	-	2	gene_id "LOC140755968"; transcript_id "XM_073091331.1"; db_xref "GeneID:140755968"; db_xref "GenBank:XP_072947432.1"; gbkey "CDS"; gene "LOC140755968"; product "uncharacterized protein isoform X1"; protein_id "XP_072947432.1"; exon_number "12";
NW_027332239.1	Gnomon	start_codon	5717729	5717731	.	-	0	gene_id "LOC140755968"; transcript_id "XM_073091331.1"; db_xref "GeneID:140755968"; db_xref "GenBank:XP_072947432.1"; gbkey "CDS"; gene "LOC140755968"; product "uncharacterized protein isoform X1"; protein_id "XP_072947432.1"; exon_number "1";
NW_027332239.1	Gnomon	stop_codon	5708434	5708436	.	-	0	gene_id "LOC140755968"; transcript_id "XM_073091331.1"; db_xref "GeneID:140755968"; db_xref "GenBank:XP_072947432.1"; gbkey "CDS"; gene "LOC140755968"; product "uncharacterized protein isoform X1"; protein_id "XP_072947432.1"; exon_number "12";
NW_027332239.1	Gnomon	gene	5722194	5762464	.	+	.	gene_id "LOC140756223"; transcript_id ""; db_xref "GeneID:140756223"; description "arf-GAP with dual PH domain-containing protein 1-like"; gbkey "Gene"; gene "LOC140756223"; gene_biotype "protein_coding";
NW_027332239.1	Gnomon	transcript	5722194	5762464	.	+	.	gene_id "LOC140756223"; transcript_id "XM_073091683.1"; db_xref "GeneID:140756223"; db_xref "GenBank:XM_073091683.1"; experiment "COORDINATES: polyA evidence [ECO:0006239]"; gbkey "mRNA"; gene "LOC140756223"; model_evidence "Supporting evidence includes similarity to: 3 Proteins"; product "arf-GAP with dual PH domain-containing protein 1-like, transcript variant X1"; transcript_biotype "mRNA";
NW_027332239.1	Gnomon	exon	5722194	5722369	.	+	.	gene_id "LOC140756223"; transcript_id "XM_073091683.1"; db_xref "GeneID:140756223"; db_xref "GenBank:XM_073091683.1"; experiment "COORDINATES: polyA evidence [ECO:0006239]"; gene "LOC140756223"; model_evidence "Supporting evidence includes similarity to: 3 Proteins"; product "arf-GAP with dual PH domain-containing protein 1-like, transcript variant X1"; transcript_biotype "mRNA"; exon_number "1";
NW_027332239.1	Gnomon	exon	5744194	5744419	.	+	.	gene_id "LOC140756223"; transcript_id "XM_073091683.1"; db_xref "GeneID:140756223"; db_xref "GenBank:XM_073091683.1"; experiment "COORDINATES: polyA evidence [ECO:0006239]"; gene "LOC140756223"; model_evidence "Supporting evidence includes similarity to: 3 Proteins"; product "arf-GAP with dual PH domain-containing protein 1-like, transcript variant X1"; transcript_biotype "mRNA"; exon_number "2";
NW_027332239.1	Gnomon	exon	5746539	5746712	.	+	.	gene_id "LOC140756223"; transcript_id "XM_073091683.1"; db_xref "GeneID:140756223"; db_xref "GenBank:XM_073091683.1"; experiment "COORDINATES: polyA evidence [ECO:0006239]"; gene "LOC140756223"; model_evidence "Supporting evidence includes similarity to: 3 Proteins"; product "arf-GAP with dual PH domain-containing protein 1-like, transcript variant X1"; transcript_biotype "mRNA"; exon_number "3";
NW_027332239.1	Gnomon	exon	5750404	5750496	.	+	.	gene_id "LOC140756223"; transcript_id "XM_073091683.1"; db_xref "GeneID:140756223"; db_xref "GenBank:XM_073091683.1"; experiment "COORDINATES: polyA evidence [ECO:0006239]"; gene "LOC140756223"; model_evidence "Supporting evidence includes similarity to: 3 Proteins"; product "arf-GAP with dual PH domain-containing protein 1-like, transcript variant X1"; transcript_biotype "mRNA"; exon_number "4";
NW_027332239.1	Gnomon	exon	5752659	5752835	.	+	.	gene_id "LOC140756223"; transcript_id "XM_073091683.1"; db_xref "GeneID:140756223"; db_xref "GenBank:XM_073091683.1"; experiment "COORDINATES: polyA evidence [ECO:0006239]"; gene "LOC140756223"; model_evidence "Supporting evidence includes similarity to: 3 Proteins"; product "arf-GAP with dual PH domain-containing protein 1-like, transcript variant X1"; transcript_biotype "mRNA"; exon_number "5";
NW_027332239.1	Gnomon	exon	5755320	5755555	.	+	.	gene_id "LOC140756223"; transcript_id "XM_073091683.1"; db_xref "GeneID:140756223"; db_xref "GenBank:XM_073091683.1"; experiment "COORDINATES: polyA evidence [ECO:0006239]"; gene "LOC140756223"; model_evidence "Supporting evidence includes similarity to: 3 Proteins"; product "arf-GAP with dual PH domain-containing protein 1-like, transcript variant X1"; transcript_biotype "mRNA"; exon_number "6";
NW_027332239.1	Gnomon	exon	5755929	5756123	.	+	.	gene_id "LOC140756223"; transcript_id "XM_073091683.1"; db_xref "GeneID:140756223"; db_xref "GenBank:XM_073091683.1"; experiment "COORDINATES: polyA evidence [ECO:0006239]"; gene "LOC140756223"; model_evidence "Supporting evidence includes similarity to: 3 Proteins"; product "arf-GAP with dual PH domain-containing protein 1-like, transcript variant X1"; transcript_biotype "mRNA"; exon_number "7";
NW_027332239.1	Gnomon	exon	5756909	5762464	.	+	.	gene_id "LOC140756223"; transcript_id "XM_073091683.1"; db_xref "GeneID:140756223"; db_xref "GenBank:XM_073091683.1"; experiment "COORDINATES: polyA evidence [ECO:0006239]"; gene "LOC140756223"; model_evidence "Supporting evidence includes similarity to: 3 Proteins"; product "arf-GAP with dual PH domain-containing protein 1-like, transcript variant X1"; transcript_biotype "mRNA"; exon_number "8";
NW_027332239.1	Gnomon	CDS	5722288	5722369	.	+	0	gene_id "LOC140756223"; transcript_id "XM_073091683.1"; db_xref "GeneID:140756223"; db_xref "GenBank:XP_072947784.1"; gbkey "CDS"; gene "LOC140756223"; product "arf-GAP with dual PH domain-containing protein 1-like isoform X1"; protein_id "XP_072947784.1"; exon_number "1";
NW_027332239.1	Gnomon	CDS	5744194	5744419	.	+	2	gene_id "LOC140756223"; transcript_id "XM_073091683.1"; db_xref "GeneID:140756223"; db_xref "GenBank:XP_072947784.1"; gbkey "CDS"; gene "LOC140756223"; product "arf-GAP with dual PH domain-containing protein 1-like isoform X1"; protein_id "XP_072947784.1"; exon_number "2";
NW_027332239.1	Gnomon	CDS	5746539	5746712	.	+	1	gene_id "LOC140756223"; transcript_id "XM_073091683.1"; db_xref "GeneID:140756223"; db_xref "GenBank:XP_072947784.1"; gbkey "CDS"; gene "LOC140756223"; product "arf-GAP with dual PH domain-containing protein 1-like isoform X1"; protein_id "XP_072947784.1"; exon_number "3";
NW_027332239.1	Gnomon	CDS	5750404	5750496	.	+	1	gene_id "LOC140756223"; transcript_id "XM_073091683.1"; db_xref "GeneID:140756223"; db_xref "GenBank:XP_072947784.1"; gbkey "CDS"; gene "LOC140756223"; product "arf-GAP with dual PH domain-containing protein 1-like isoform X1"; protein_id "XP_072947784.1"; exon_number "4";
NW_027332239.1	Gnomon	CDS	5752659	5752835	.	+	1	gene_id "LOC140756223"; transcript_id "XM_073091683.1"; db_xref "GeneID:140756223"; db_xref "GenBank:XP_072947784.1"; gbkey "CDS"; gene "LOC140756223"; product "arf-GAP with dual PH domain-containing protein 1-like isoform X1"; protein_id "XP_072947784.1"; exon_number "5";
NW_027332239.1	Gnomon	CDS	5755320	5755555	.	+	1	gene_id "LOC140756223"; transcript_id "XM_073091683.1"; db_xref "GeneID:140756223"; db_xref "GenBank:XP_072947784.1"; gbkey "CDS"; gene "LOC140756223"; product "arf-GAP with dual PH domain-containing protein 1-like isoform X1"; protein_id "XP_072947784.1"; exon_number "6";
NW_027332239.1	Gnomon	CDS	5755929	5756123	.	+	2	gene_id "LOC140756223"; transcript_id "XM_073091683.1"; db_xref "GeneID:140756223"; db_xref "GenBank:XP_072947784.1"; gbkey "CDS"; gene "LOC140756223"; product "arf-GAP with dual PH domain-containing protein 1-like isoform X1"; protein_id "XP_072947784.1"; exon_number "7";
NW_027332239.1	Gnomon	CDS	5756909	5756970	.	+	2	gene_id "LOC140756223"; transcript_id "XM_073091683.1"; db_xref "GeneID:140756223"; db_xref "GenBank:XP_072947784.1"; gbkey "CDS"; gene "LOC140756223"; product "arf-GAP with dual PH domain-containing protein 1-like isoform X1"; protein_id "XP_072947784.1"; exon_number "8";
NW_027332239.1	Gnomon	start_codon	5722288	5722290	.	+	0	gene_id "LOC140756223"; transcript_id "XM_073091683.1"; db_xref "GeneID:140756223"; db_xref "GenBank:XP_072947784.1"; gbkey "CDS"; gene "LOC140756223"; product "arf-GAP with dual PH domain-containing protein 1-like isoform X1"; protein_id "XP_072947784.1"; exon_number "1";
NW_027332239.1	Gnomon	stop_codon	5756971	5756973	.	+	0	gene_id "LOC140756223"; transcript_id "XM_073091683.1"; db_xref "GeneID:140756223"; db_xref "GenBank:XP_072947784.1"; gbkey "CDS"; gene "LOC140756223"; product "arf-GAP with dual PH domain-containing protein 1-like isoform X1"; protein_id "XP_072947784.1"; exon_number "8";
NW_027332239.1	Gnomon	transcript	5722194	5762464	.	+	.	gene_id "LOC140756223"; transcript_id "XM_073091684.1"; db_xref "GeneID:140756223"; db_xref "GenBank:XM_073091684.1"; experiment "COORDINATES: polyA evidence [ECO:0006239]"; gbkey "mRNA"; gene "LOC140756223"; model_evidence "Supporting evidence includes similarity to: 4 Proteins"; product "arf-GAP with dual PH domain-containing protein 1-like, transcript variant X2"; transcript_biotype "mRNA";
NW_027332239.1	Gnomon	exon	5722194	5722369	.	+	.	gene_id "LOC140756223"; transcript_id "XM_073091684.1"; db_xref "GeneID:140756223"; db_xref "GenBank:XM_073091684.1"; experiment "COORDINATES: polyA evidence [ECO:0006239]"; gene "LOC140756223"; model_evidence "Supporting evidence includes similarity to: 4 Proteins"; product "arf-GAP with dual PH domain-containing protein 1-like, transcript variant X2"; transcript_biotype "mRNA"; exon_number "1";
NW_027332239.1	Gnomon	exon	5744194	5744419	.	+	.	gene_id "LOC140756223"; transcript_id "XM_073091684.1"; db_xref "GeneID:140756223"; db_xref "GenBank:XM_073091684.1"; experiment "COORDINATES: polyA evidence [ECO:0006239]"; gene "LOC140756223"; model_evidence "Supporting evidence includes similarity to: 4 Proteins"; product "arf-GAP with dual PH domain-containing protein 1-like, transcript variant X2"; transcript_biotype "mRNA"; exon_number "2";
NW_027332239.1	Gnomon	exon	5746539	5746712	.	+	.	gene_id "LOC140756223"; transcript_id "XM_073091684.1"; db_xref "GeneID:140756223"; db_xref "GenBank:XM_073091684.1"; experiment "COORDINATES: polyA evidence [ECO:0006239]"; gene "LOC140756223"; model_evidence "Supporting evidence includes similarity to: 4 Proteins"; product "arf-GAP with dual PH domain-containing protein 1-like, transcript variant X2"; transcript_biotype "mRNA"; exon_number "3";
NW_027332239.1	Gnomon	exon	5752659	5752835	.	+	.	gene_id "LOC140756223"; transcript_id "XM_073091684.1"; db_xref "GeneID:140756223"; db_xref "GenBank:XM_073091684.1"; experiment "COORDINATES: polyA evidence [ECO:0006239]"; gene "LOC140756223"; model_evidence "Supporting evidence includes similarity to: 4 Proteins"; product "arf-GAP with dual PH domain-containing protein 1-like, transcript variant X2"; transcript_biotype "mRNA"; exon_number "4";
NW_027332239.1	Gnomon	exon	5755320	5755555	.	+	.	gene_id "LOC140756223"; transcript_id "XM_073091684.1"; db_xref "GeneID:140756223"; db_xref "GenBank:XM_073091684.1"; experiment "COORDINATES: polyA evidence [ECO:0006239]"; gene "LOC140756223"; model_evidence "Supporting evidence includes similarity to: 4 Proteins"; product "arf-GAP with dual PH domain-containing protein 1-like, transcript variant X2"; transcript_biotype "mRNA"; exon_number "5";
NW_027332239.1	Gnomon	exon	5755929	5756123	.	+	.	gene_id "LOC140756223"; transcript_id "XM_073091684.1"; db_xref "GeneID:140756223"; db_xref "GenBank:XM_073091684.1"; experiment "COORDINATES: polyA evidence [ECO:0006239]"; gene "LOC140756223"; model_evidence "Supporting evidence includes similarity to: 4 Proteins"; product "arf-GAP with dual PH domain-containing protein 1-like, transcript variant X2"; transcript_biotype "mRNA"; exon_number "6";
NW_027332239.1	Gnomon	exon	5756909	5762464	.	+	.	gene_id "LOC140756223"; transcript_id "XM_073091684.1"; db_xref "GeneID:140756223"; db_xref "GenBank:XM_073091684.1"; experiment "COORDINATES: polyA evidence [ECO:0006239]"; gene "LOC140756223"; model_evidence "Supporting evidence includes similarity to: 4 Proteins"; product "arf-GAP with dual PH domain-containing protein 1-like, transcript variant X2"; transcript_biotype "mRNA"; exon_number "7";
NW_027332239.1	Gnomon	CDS	5722288	5722369	.	+	0	gene_id "LOC140756223"; transcript_id "XM_073091684.1"; db_xref "GeneID:140756223"; db_xref "GenBank:XP_072947785.1"; gbkey "CDS"; gene "LOC140756223"; product "arf-GAP with dual PH domain-containing protein 1-like isoform X2"; protein_id "XP_072947785.1"; exon_number "1";
NW_027332239.1	Gnomon	CDS	5744194	5744419	.	+	2	gene_id "LOC140756223"; transcript_id "XM_073091684.1"; db_xref "GeneID:140756223"; db_xref "GenBank:XP_072947785.1"; gbkey "CDS"; gene "LOC140756223"; product "arf-GAP with dual PH domain-containing protein 1-like isoform X2"; protein_id "XP_072947785.1"; exon_number "2";
NW_027332239.1	Gnomon	CDS	5746539	5746712	.	+	1	gene_id "LOC140756223"; transcript_id "XM_073091684.1"; db_xref "GeneID:140756223"; db_xref "GenBank:XP_072947785.1"; gbkey "CDS"; gene "LOC140756223"; product "arf-GAP with dual PH domain-containing protein 1-like isoform X2"; protein_id "XP_072947785.1"; exon_number "3";
NW_027332239.1	Gnomon	CDS	5752659	5752835	.	+	1	gene_id "LOC140756223"; transcript_id "XM_073091684.1"; db_xref "GeneID:140756223"; db_xref "GenBank:XP_072947785.1"; gbkey "CDS"; gene "LOC140756223"; product "arf-GAP with dual PH domain-containing protein 1-like isoform X2"; protein_id "XP_072947785.1"; exon_number "4";
NW_027332239.1	Gnomon	CDS	5755320	5755555	.	+	1	gene_id "LOC140756223"; transcript_id "XM_073091684.1"; db_xref "GeneID:140756223"; db_xref "GenBank:XP_072947785.1"; gbkey "CDS"; gene "LOC140756223"; product "arf-GAP with dual PH domain-containing protein 1-like isoform X2"; protein_id "XP_072947785.1"; exon_number "5";
NW_027332239.1	Gnomon	CDS	5755929	5756123	.	+	2	gene_id "LOC140756223"; transcript_id "XM_073091684.1"; db_xref "GeneID:140756223"; db_xref "GenBank:XP_072947785.1"; gbkey "CDS"; gene "LOC140756223"; product "arf-GAP with dual PH domain-containing protein 1-like isoform X2"; protein_id "XP_072947785.1"; exon_number "6";
NW_027332239.1	Gnomon	CDS	5756909	5756970	.	+	2	gene_id "LOC140756223"; transcript_id "XM_073091684.1"; db_xref "GeneID:140756223"; db_xref "GenBank:XP_072947785.1"; gbkey "CDS"; gene "LOC140756223"; product "arf-GAP with dual PH domain-containing protein 1-like isoform X2"; protein_id "XP_072947785.1"; exon_number "7";
NW_027332239.1	Gnomon	start_codon	5722288	5722290	.	+	0	gene_id "LOC140756223"; transcript_id "XM_073091684.1"; db_xref "GeneID:140756223"; db_xref "GenBank:XP_072947785.1"; gbkey "CDS"; gene "LOC140756223"; product "arf-GAP with dual PH domain-containing protein 1-like isoform X2"; protein_id "XP_072947785.1"; exon_number "1";
NW_027332239.1	Gnomon	stop_codon	5756971	5756973	.	+	0	gene_id "LOC140756223"; transcript_id "XM_073091684.1"; db_xref "GeneID:140756223"; db_xref "GenBank:XP_072947785.1"; gbkey "CDS"; gene "LOC140756223"; product "arf-GAP with dual PH domain-containing protein 1-like isoform X2"; protein_id "XP_072947785.1"; exon_number "7";
NW_027332239.1	Gnomon	gene	5765627	5771441	.	-	.	gene_id "HLH54F"; transcript_id ""; db_xref "GeneID:140756200"; description "basic helix-loop-helix domain-containing transcription factor HLH54F"; gbkey "Gene"; gene "HLH54F"; gene_biotype "protein_coding";
NW_027332239.1	Gnomon	transcript	5765627	5771441	.	-	.	gene_id "HLH54F"; transcript_id "XM_073091651.1"; db_xref "GeneID:140756200"; db_xref "GenBank:XM_073091651.1"; experiment "COORDINATES: polyA evidence [ECO:0006239]"; gbkey "mRNA"; gene "HLH54F"; model_evidence "Supporting evidence includes similarity to: 6 Proteins"; product "basic helix-loop-helix domain-containing transcription factor HLH54F"; transcript_biotype "mRNA";
NW_027332239.1	Gnomon	exon	5771017	5771441	.	-	.	gene_id "HLH54F"; transcript_id "XM_073091651.1"; db_xref "GeneID:140756200"; db_xref "GenBank:XM_073091651.1"; experiment "COORDINATES: polyA evidence [ECO:0006239]"; gene "HLH54F"; model_evidence "Supporting evidence includes similarity to: 6 Proteins"; product "basic helix-loop-helix domain-containing transcription factor HLH54F"; transcript_biotype "mRNA"; exon_number "1";
NW_027332239.1	Gnomon	exon	5769997	5770084	.	-	.	gene_id "HLH54F"; transcript_id "XM_073091651.1"; db_xref "GeneID:140756200"; db_xref "GenBank:XM_073091651.1"; experiment "COORDINATES: polyA evidence [ECO:0006239]"; gene "HLH54F"; model_evidence "Supporting evidence includes similarity to: 6 Proteins"; product "basic helix-loop-helix domain-containing transcription factor HLH54F"; transcript_biotype "mRNA"; exon_number "2";
NW_027332239.1	Gnomon	exon	5768911	5769058	.	-	.	gene_id "HLH54F"; transcript_id "XM_073091651.1"; db_xref "GeneID:140756200"; db_xref "GenBank:XM_073091651.1"; experiment "COORDINATES: polyA evidence [ECO:0006239]"; gene "HLH54F"; model_evidence "Supporting evidence includes similarity to: 6 Proteins"; product "basic helix-loop-helix domain-containing transcription factor HLH54F"; transcript_biotype "mRNA"; exon_number "3";
NW_027332239.1	Gnomon	exon	5765627	5765947	.	-	.	gene_id "HLH54F"; transcript_id "XM_073091651.1"; db_xref "GeneID:140756200"; db_xref "GenBank:XM_073091651.1"; experiment "COORDINATES: polyA evidence [ECO:0006239]"; gene "HLH54F"; model_evidence "Supporting evidence includes similarity to: 6 Proteins"; product "basic helix-loop-helix domain-containing transcription factor HLH54F"; transcript_biotype "mRNA"; exon_number "4";
NW_027332239.1	Gnomon	CDS	5771017	5771113	.	-	0	gene_id "HLH54F"; transcript_id "XM_073091651.1"; db_xref "GeneID:140756200"; db_xref "GenBank:XP_072947752.1"; gbkey "CDS"; gene "HLH54F"; product "uncharacterized protein HLH54F"; protein_id "XP_072947752.1"; exon_number "1";
NW_027332239.1	Gnomon	CDS	5769997	5770084	.	-	2	gene_id "HLH54F"; transcript_id "XM_073091651.1"; db_xref "GeneID:140756200"; db_xref "GenBank:XP_072947752.1"; gbkey "CDS"; gene "HLH54F"; product "uncharacterized protein HLH54F"; protein_id "XP_072947752.1"; exon_number "2";
NW_027332239.1	Gnomon	CDS	5768911	5769058	.	-	1	gene_id "HLH54F"; transcript_id "XM_073091651.1"; db_xref "GeneID:140756200"; db_xref "GenBank:XP_072947752.1"; gbkey "CDS"; gene "HLH54F"; product "uncharacterized protein HLH54F"; protein_id "XP_072947752.1"; exon_number "3";
NW_027332239.1	Gnomon	CDS	5765636	5765947	.	-	0	gene_id "HLH54F"; transcript_id "XM_073091651.1"; db_xref "GeneID:140756200"; db_xref "GenBank:XP_072947752.1"; gbkey "CDS"; gene "HLH54F"; product "uncharacterized protein HLH54F"; protein_id "XP_072947752.1"; exon_number "4";
NW_027332239.1	Gnomon	start_codon	5771111	5771113	.	-	0	gene_id "HLH54F"; transcript_id "XM_073091651.1"; db_xref "GeneID:140756200"; db_xref "GenBank:XP_072947752.1"; gbkey "CDS"; gene "HLH54F"; product "uncharacterized protein HLH54F"; protein_id "XP_072947752.1"; exon_number "1";
NW_027332239.1	Gnomon	stop_codon	5765633	5765635	.	-	0	gene_id "HLH54F"; transcript_id "XM_073091651.1"; db_xref "GeneID:140756200"; db_xref "GenBank:XP_072947752.1"; gbkey "CDS"; gene "HLH54F"; product "uncharacterized protein HLH54F"; protein_id "XP_072947752.1"; exon_number "4";
NW_027332239.1	Gnomon	gene	5774671	5776669	.	+	.	gene_id "LOC140755861"; transcript_id ""; db_xref "GeneID:140755861"; description "glucose-fructose oxidoreductase domain-containing protein 2"; gbkey "Gene"; gene "LOC140755861"; gene_biotype "protein_coding";
NW_027332239.1	Gnomon	transcript	5774671	5776669	.	+	.	gene_id "LOC140755861"; transcript_id "XM_073091199.1"; db_xref "GeneID:140755861"; db_xref "GenBank:XM_073091199.1"; experiment "COORDINATES: polyA evidence [ECO:0006239]"; gbkey "mRNA"; gene "LOC140755861"; model_evidence "Supporting evidence includes similarity to: 68 Proteins"; product "glucose-fructose oxidoreductase domain-containing protein 2"; transcript_biotype "mRNA";
NW_027332239.1	Gnomon	exon	5774671	5776669	.	+	.	gene_id "LOC140755861"; transcript_id "XM_073091199.1"; db_xref "GeneID:140755861"; db_xref "GenBank:XM_073091199.1"; experiment "COORDINATES: polyA evidence [ECO:0006239]"; gene "LOC140755861"; model_evidence "Supporting evidence includes similarity to: 68 Proteins"; product "glucose-fructose oxidoreductase domain-containing protein 2"; transcript_biotype "mRNA"; exon_number "1";
NW_027332239.1	Gnomon	CDS	5774807	5776000	.	+	0	gene_id "LOC140755861"; transcript_id "XM_073091199.1"; db_xref "GeneID:140755861"; db_xref "GenBank:XP_072947300.1"; gbkey "CDS"; gene "LOC140755861"; product "glucose-fructose oxidoreductase domain-containing protein 2"; protein_id "XP_072947300.1"; exon_number "1";
NW_027332239.1	Gnomon	start_codon	5774807	5774809	.	+	0	gene_id "LOC140755861"; transcript_id "XM_073091199.1"; db_xref "GeneID:140755861"; db_xref "GenBank:XP_072947300.1"; gbkey "CDS"; gene "LOC140755861"; product "glucose-fructose oxidoreductase domain-containing protein 2"; protein_id "XP_072947300.1"; exon_number "1";
NW_027332239.1	Gnomon	stop_codon	5776001	5776003	.	+	0	gene_id "LOC140755861"; transcript_id "XM_073091199.1"; db_xref "GeneID:140755861"; db_xref "GenBank:XP_072947300.1"; gbkey "CDS"; gene "LOC140755861"; product "glucose-fructose oxidoreductase domain-containing protein 2"; protein_id "XP_072947300.1"; exon_number "1";
NW_027332239.1	Gnomon	gene	5776885	5777518	.	-	.	gene_id "LOC140755862"; transcript_id ""; db_xref "GeneID:140755862"; description "10 kDa heat shock protein, mitochondrial"; gbkey "Gene"; gene "LOC140755862"; gene_biotype "protein_coding";
NW_027332239.1	Gnomon	transcript	5776885	5777518	.	-	.	gene_id "LOC140755862"; transcript_id "XM_073091200.1"; db_xref "GeneID:140755862"; db_xref "GenBank:XM_073091200.1"; experiment "COORDINATES: polyA evidence [ECO:0006239]"; gbkey "mRNA"; gene "LOC140755862"; model_evidence "Supporting evidence includes similarity to: 37 Proteins"; product "10 kDa heat shock protein, mitochondrial"; transcript_biotype "mRNA";
NW_027332239.1	Gnomon	exon	5776885	5777518	.	-	.	gene_id "LOC140755862"; transcript_id "XM_073091200.1"; db_xref "GeneID:140755862"; db_xref "GenBank:XM_073091200.1"; experiment "COORDINATES: polyA evidence [ECO:0006239]"; gene "LOC140755862"; model_evidence "Supporting evidence includes similarity to: 37 Proteins"; product "10 kDa heat shock protein, mitochondrial"; transcript_biotype "mRNA"; exon_number "1";
NW_027332239.1	Gnomon	CDS	5777041	5777349	.	-	0	gene_id "LOC140755862"; transcript_id "XM_073091200.1"; db_xref "GeneID:140755862"; db_xref "GenBank:XP_072947301.1"; gbkey "CDS"; gene "LOC140755862"; product "10 kDa heat shock protein, mitochondrial"; protein_id "XP_072947301.1"; exon_number "1";
NW_027332239.1	Gnomon	start_codon	5777347	5777349	.	-	0	gene_id "LOC140755862"; transcript_id "XM_073091200.1"; db_xref "GeneID:140755862"; db_xref "GenBank:XP_072947301.1"; gbkey "CDS"; gene "LOC140755862"; product "10 kDa heat shock protein, mitochondrial"; protein_id "XP_072947301.1"; exon_number "1";
NW_027332239.1	Gnomon	stop_codon	5777038	5777040	.	-	0	gene_id "LOC140755862"; transcript_id "XM_073091200.1"; db_xref "GeneID:140755862"; db_xref "GenBank:XP_072947301.1"; gbkey "CDS"; gene "LOC140755862"; product "10 kDa heat shock protein, mitochondrial"; protein_id "XP_072947301.1"; exon_number "1";
NW_027332239.1	Gnomon	gene	5782938	5786212	.	+	.	gene_id "LOC140755855"; transcript_id ""; db_xref "GeneID:140755855"; description "juvenile hormone esterase-like"; gbkey "Gene"; gene "LOC140755855"; gene_biotype "pseudogene"; pseudo "true";
NW_027332239.1	Gnomon	gene	5786266	5788681	.	-	.	gene_id "LOC140755854"; transcript_id ""; db_xref "GeneID:140755854"; description "juvenile hormone esterase-like"; gbkey "Gene"; gene "LOC140755854"; gene_biotype "protein_coding";
NW_027332239.1	Gnomon	transcript	5786266	5788681	.	-	.	gene_id "LOC140755854"; transcript_id "XM_073091195.1"; db_xref "GeneID:140755854"; db_xref "GenBank:XM_073091195.1"; gbkey "mRNA"; gene "LOC140755854"; model_evidence "Supporting evidence includes similarity to: 34 Proteins"; product "juvenile hormone esterase-like"; transcript_biotype "mRNA";
NW_027332239.1	Gnomon	exon	5788384	5788681	.	-	.	gene_id "LOC140755854"; transcript_id "XM_073091195.1"; db_xref "GeneID:140755854"; db_xref "GenBank:XM_073091195.1"; gene "LOC140755854"; model_evidence "Supporting evidence includes similarity to: 34 Proteins"; product "juvenile hormone esterase-like"; transcript_biotype "mRNA"; exon_number "1";
NW_027332239.1	Gnomon	exon	5786713	5787986	.	-	.	gene_id "LOC140755854"; transcript_id "XM_073091195.1"; db_xref "GeneID:140755854"; db_xref "GenBank:XM_073091195.1"; gene "LOC140755854"; model_evidence "Supporting evidence includes similarity to: 34 Proteins"; product "juvenile hormone esterase-like"; transcript_biotype "mRNA"; exon_number "2";
NW_027332239.1	Gnomon	exon	5786266	5786473	.	-	.	gene_id "LOC140755854"; transcript_id "XM_073091195.1"; db_xref "GeneID:140755854"; db_xref "GenBank:XM_073091195.1"; gene "LOC140755854"; model_evidence "Supporting evidence includes similarity to: 34 Proteins"; product "juvenile hormone esterase-like"; transcript_biotype "mRNA"; exon_number "3";
NW_027332239.1	Gnomon	CDS	5788384	5788647	.	-	0	gene_id "LOC140755854"; transcript_id "XM_073091195.1"; db_xref "GeneID:140755854"; db_xref "GenBank:XP_072947296.1"; gbkey "CDS"; gene "LOC140755854"; product "juvenile hormone esterase-like"; protein_id "XP_072947296.1"; exon_number "1";
NW_027332239.1	Gnomon	CDS	5786713	5787986	.	-	0	gene_id "LOC140755854"; transcript_id "XM_073091195.1"; db_xref "GeneID:140755854"; db_xref "GenBank:XP_072947296.1"; gbkey "CDS"; gene "LOC140755854"; product "juvenile hormone esterase-like"; protein_id "XP_072947296.1"; exon_number "2";
NW_027332239.1	Gnomon	CDS	5786320	5786473	.	-	1	gene_id "LOC140755854"; transcript_id "XM_073091195.1"; db_xref "GeneID:140755854"; db_xref "GenBank:XP_072947296.1"; gbkey "CDS"; gene "LOC140755854"; product "juvenile hormone esterase-like"; protein_id "XP_072947296.1"; exon_number "3";
NW_027332239.1	Gnomon	start_codon	5788645	5788647	.	-	0	gene_id "LOC140755854"; transcript_id "XM_073091195.1"; db_xref "GeneID:140755854"; db_xref "GenBank:XP_072947296.1"; gbkey "CDS"; gene "LOC140755854"; product "juvenile hormone esterase-like"; protein_id "XP_072947296.1"; exon_number "1";
NW_027332239.1	Gnomon	stop_codon	5786317	5786319	.	-	0	gene_id "LOC140755854"; transcript_id "XM_073091195.1"; db_xref "GeneID:140755854"; db_xref "GenBank:XP_072947296.1"; gbkey "CDS"; gene "LOC140755854"; product "juvenile hormone esterase-like"; protein_id "XP_072947296.1"; exon_number "3";
NW_027332239.1	Gnomon	gene	5808036	5809890	.	+	.	gene_id "LOC140756041"; transcript_id ""; db_xref "GeneID:140756041"; description "cysteine synthase-like"; gbkey "Gene"; gene "LOC140756041"; gene_biotype "protein_coding";
NW_027332239.1	Gnomon	transcript	5808036	5809890	.	+	.	gene_id "LOC140756041"; transcript_id "XM_073091437.1"; db_xref "GeneID:140756041"; db_xref "GenBank:XM_073091437.1"; gbkey "mRNA"; gene "LOC140756041"; model_evidence "Supporting evidence includes similarity to: 25 Proteins"; product "cysteine synthase-like"; transcript_biotype "mRNA";
NW_027332239.1	Gnomon	exon	5808036	5809890	.	+	.	gene_id "LOC140756041"; transcript_id "XM_073091437.1"; db_xref "GeneID:140756041"; db_xref "GenBank:XM_073091437.1"; gene "LOC140756041"; model_evidence "Supporting evidence includes similarity to: 25 Proteins"; product "cysteine synthase-like"; transcript_biotype "mRNA"; exon_number "1";
NW_027332239.1	Gnomon	CDS	5808247	5809191	.	+	0	gene_id "LOC140756041"; transcript_id "XM_073091437.1"; db_xref "GeneID:140756041"; db_xref "GenBank:XP_072947538.1"; gbkey "CDS"; gene "LOC140756041"; product "cysteine synthase-like"; protein_id "XP_072947538.1"; exon_number "1";
NW_027332239.1	Gnomon	start_codon	5808247	5808249	.	+	0	gene_id "LOC140756041"; transcript_id "XM_073091437.1"; db_xref "GeneID:140756041"; db_xref "GenBank:XP_072947538.1"; gbkey "CDS"; gene "LOC140756041"; product "cysteine synthase-like"; protein_id "XP_072947538.1"; exon_number "1";
NW_027332239.1	Gnomon	stop_codon	5809192	5809194	.	+	0	gene_id "LOC140756041"; transcript_id "XM_073091437.1"; db_xref "GeneID:140756041"; db_xref "GenBank:XP_072947538.1"; gbkey "CDS"; gene "LOC140756041"; product "cysteine synthase-like"; protein_id "XP_072947538.1"; exon_number "1";
NW_027332239.1	Gnomon	gene	5820079	5822032	.	-	.	gene_id "LOC140756220"; transcript_id ""; db_xref "GeneID:140756220"; description "uncharacterized LOC140756220"; gbkey "Gene"; gene "LOC140756220"; gene_biotype "protein_coding";
NW_027332239.1	Gnomon	transcript	5820079	5822032	.	-	.	gene_id "LOC140756220"; transcript_id "XM_073091678.1"; db_xref "GeneID:140756220"; db_xref "GenBank:XM_073091678.1"; gbkey "mRNA"; gene "LOC140756220"; product "uncharacterized protein"; transcript_biotype "mRNA";
NW_027332239.1	Gnomon	exon	5821710	5822032	.	-	.	gene_id "LOC140756220"; transcript_id "XM_073091678.1"; db_xref "GeneID:140756220"; db_xref "GenBank:XM_073091678.1"; gene "LOC140756220"; product "uncharacterized protein"; transcript_biotype "mRNA"; exon_number "1";
NW_027332239.1	Gnomon	exon	5820750	5820960	.	-	.	gene_id "LOC140756220"; transcript_id "XM_073091678.1"; db_xref "GeneID:140756220"; db_xref "GenBank:XM_073091678.1"; gene "LOC140756220"; product "uncharacterized protein"; transcript_biotype "mRNA"; exon_number "2";
NW_027332239.1	Gnomon	exon	5820284	5820354	.	-	.	gene_id "LOC140756220"; transcript_id "XM_073091678.1"; db_xref "GeneID:140756220"; db_xref "GenBank:XM_073091678.1"; gene "LOC140756220"; product "uncharacterized protein"; transcript_biotype "mRNA"; exon_number "3";
NW_027332239.1	Gnomon	exon	5820079	5820165	.	-	.	gene_id "LOC140756220"; transcript_id "XM_073091678.1"; db_xref "GeneID:140756220"; db_xref "GenBank:XM_073091678.1"; gene "LOC140756220"; product "uncharacterized protein"; transcript_biotype "mRNA"; exon_number "4";
NW_027332239.1	Gnomon	CDS	5821710	5821746	.	-	0	gene_id "LOC140756220"; transcript_id "XM_073091678.1"; db_xref "GeneID:140756220"; db_xref "GenBank:XP_072947779.1"; gbkey "CDS"; gene "LOC140756220"; product "uncharacterized protein"; protein_id "XP_072947779.1"; exon_number "1";
NW_027332239.1	Gnomon	CDS	5820750	5820960	.	-	2	gene_id "LOC140756220"; transcript_id "XM_073091678.1"; db_xref "GeneID:140756220"; db_xref "GenBank:XP_072947779.1"; gbkey "CDS"; gene "LOC140756220"; product "uncharacterized protein"; protein_id "XP_072947779.1"; exon_number "2";
NW_027332239.1	Gnomon	CDS	5820284	5820354	.	-	1	gene_id "LOC140756220"; transcript_id "XM_073091678.1"; db_xref "GeneID:140756220"; db_xref "GenBank:XP_072947779.1"; gbkey "CDS"; gene "LOC140756220"; product "uncharacterized protein"; protein_id "XP_072947779.1"; exon_number "3";
NW_027332239.1	Gnomon	CDS	5820098	5820165	.	-	2	gene_id "LOC140756220"; transcript_id "XM_073091678.1"; db_xref "GeneID:140756220"; db_xref "GenBank:XP_072947779.1"; gbkey "CDS"; gene "LOC140756220"; product "uncharacterized protein"; protein_id "XP_072947779.1"; exon_number "4";
NW_027332239.1	Gnomon	start_codon	5821744	5821746	.	-	0	gene_id "LOC140756220"; transcript_id "XM_073091678.1"; db_xref "GeneID:140756220"; db_xref "GenBank:XP_072947779.1"; gbkey "CDS"; gene "LOC140756220"; product "uncharacterized protein"; protein_id "XP_072947779.1"; exon_number "1";
NW_027332239.1	Gnomon	stop_codon	5820095	5820097	.	-	0	gene_id "LOC140756220"; transcript_id "XM_073091678.1"; db_xref "GeneID:140756220"; db_xref "GenBank:XP_072947779.1"; gbkey "CDS"; gene "LOC140756220"; product "uncharacterized protein"; protein_id "XP_072947779.1"; exon_number "4";
NW_027332239.1	tRNAscan-SE	gene	5839939	5840011	.	-	.	gene_id "TRNAT-UGU_2"; transcript_id ""; db_xref "GeneID:140756317"; description "transfer RNA threonine (anticodon UGU)"; gbkey "Gene"; gene "TRNAT-UGU"; gene_biotype "tRNA";
NW_027332239.1	tRNAscan-SE	transcript	5839939	5840011	.	-	.	gene_id "TRNAT-UGU_2"; transcript_id "unassigned_transcript_846"; anticodon "(pos:complement(5839976..5839978))"; db_xref "GeneID:140756317"; gbkey "tRNA"; gene "TRNAT-UGU"; inference "COORDINATES: profile:tRNAscan-SE:2.0.12"; note "transfer RNA threonine (anticodon UGU)"; product "tRNA-Thr"; transcript_biotype "tRNA";
NW_027332239.1	tRNAscan-SE	exon	5839939	5840011	.	-	.	gene_id "TRNAT-UGU_2"; transcript_id "unassigned_transcript_846"; anticodon "(pos:complement(5839976..5839978))"; db_xref "GeneID:140756317"; gene "TRNAT-UGU"; inference "COORDINATES: profile:tRNAscan-SE:2.0.12"; note "transfer RNA threonine (anticodon UGU)"; product "tRNA-Thr"; transcript_biotype "tRNA"; exon_number "1";
NW_027332239.1	tRNAscan-SE	gene	5842764	5842836	.	-	.	gene_id "TRNAT-UGU_3"; transcript_id ""; db_xref "GeneID:140756319"; description "transfer RNA threonine (anticodon UGU)"; gbkey "Gene"; gene "TRNAT-UGU"; gene_biotype "tRNA";
NW_027332239.1	tRNAscan-SE	transcript	5842764	5842836	.	-	.	gene_id "TRNAT-UGU_3"; transcript_id "unassigned_transcript_847"; anticodon "(pos:complement(5842801..5842803))"; db_xref "GeneID:140756319"; gbkey "tRNA"; gene "TRNAT-UGU"; inference "COORDINATES: profile:tRNAscan-SE:2.0.12"; note "transfer RNA threonine (anticodon UGU)"; product "tRNA-Thr"; transcript_biotype "tRNA";
NW_027332239.1	tRNAscan-SE	exon	5842764	5842836	.	-	.	gene_id "TRNAT-UGU_3"; transcript_id "unassigned_transcript_847"; anticodon "(pos:complement(5842801..5842803))"; db_xref "GeneID:140756319"; gene "TRNAT-UGU"; inference "COORDINATES: profile:tRNAscan-SE:2.0.12"; note "transfer RNA threonine (anticodon UGU)"; product "tRNA-Thr"; transcript_biotype "tRNA"; exon_number "1";
NW_027332239.1	tRNAscan-SE	gene	5844032	5844104	.	-	.	gene_id "TRNAT-UGU_4"; transcript_id ""; db_xref "GeneID:140756321"; description "transfer RNA threonine (anticodon UGU)"; gbkey "Gene"; gene "TRNAT-UGU"; gene_biotype "tRNA";
NW_027332239.1	tRNAscan-SE	transcript	5844032	5844104	.	-	.	gene_id "TRNAT-UGU_4"; transcript_id "unassigned_transcript_848"; anticodon "(pos:complement(5844069..5844071))"; db_xref "GeneID:140756321"; gbkey "tRNA"; gene "TRNAT-UGU"; inference "COORDINATES: profile:tRNAscan-SE:2.0.12"; note "transfer RNA threonine (anticodon UGU)"; product "tRNA-Thr"; transcript_biotype "tRNA";
NW_027332239.1	tRNAscan-SE	exon	5844032	5844104	.	-	.	gene_id "TRNAT-UGU_4"; transcript_id "unassigned_transcript_848"; anticodon "(pos:complement(5844069..5844071))"; db_xref "GeneID:140756321"; gene "TRNAT-UGU"; inference "COORDINATES: profile:tRNAscan-SE:2.0.12"; note "transfer RNA threonine (anticodon UGU)"; product "tRNA-Thr"; transcript_biotype "tRNA"; exon_number "1";
NW_027332239.1	tRNAscan-SE	gene	5844879	5844951	.	-	.	gene_id "TRNAT-UGU_5"; transcript_id ""; db_xref "GeneID:140756322"; description "transfer RNA threonine (anticodon UGU)"; gbkey "Gene"; gene "TRNAT-UGU"; gene_biotype "tRNA";
NW_027332239.1	tRNAscan-SE	transcript	5844879	5844951	.	-	.	gene_id "TRNAT-UGU_5"; transcript_id "unassigned_transcript_849"; anticodon "(pos:complement(5844916..5844918))"; db_xref "GeneID:140756322"; gbkey "tRNA"; gene "TRNAT-UGU"; inference "COORDINATES: profile:tRNAscan-SE:2.0.12"; note "transfer RNA threonine (anticodon UGU)"; product "tRNA-Thr"; transcript_biotype "tRNA";
NW_027332239.1	tRNAscan-SE	exon	5844879	5844951	.	-	.	gene_id "TRNAT-UGU_5"; transcript_id "unassigned_transcript_849"; anticodon "(pos:complement(5844916..5844918))"; db_xref "GeneID:140756322"; gene "TRNAT-UGU"; inference "COORDINATES: profile:tRNAscan-SE:2.0.12"; note "transfer RNA threonine (anticodon UGU)"; product "tRNA-Thr"; transcript_biotype "tRNA"; exon_number "1";
NW_027332239.1	tRNAscan-SE	gene	5845738	5845810	.	-	.	gene_id "TRNAT-UGU_6"; transcript_id ""; db_xref "GeneID:140756323"; description "transfer RNA threonine (anticodon UGU)"; gbkey "Gene"; gene "TRNAT-UGU"; gene_biotype "tRNA";
NW_027332239.1	tRNAscan-SE	transcript	5845738	5845810	.	-	.	gene_id "TRNAT-UGU_6"; transcript_id "unassigned_transcript_850"; anticodon "(pos:complement(5845775..5845777))"; db_xref "GeneID:140756323"; gbkey "tRNA"; gene "TRNAT-UGU"; inference "COORDINATES: profile:tRNAscan-SE:2.0.12"; note "transfer RNA threonine (anticodon UGU)"; product "tRNA-Thr"; transcript_biotype "tRNA";
NW_027332239.1	tRNAscan-SE	exon	5845738	5845810	.	-	.	gene_id "TRNAT-UGU_6"; transcript_id "unassigned_transcript_850"; anticodon "(pos:complement(5845775..5845777))"; db_xref "GeneID:140756323"; gene "TRNAT-UGU"; inference "COORDINATES: profile:tRNAscan-SE:2.0.12"; note "transfer RNA threonine (anticodon UGU)"; product "tRNA-Thr"; transcript_biotype "tRNA"; exon_number "1";
NW_027332239.1	tRNAscan-SE	gene	5846195	5846267	.	-	.	gene_id "TRNAT-UGU_7"; transcript_id ""; db_xref "GeneID:140756324"; description "transfer RNA threonine (anticodon UGU)"; gbkey "Gene"; gene "TRNAT-UGU"; gene_biotype "tRNA";
NW_027332239.1	tRNAscan-SE	transcript	5846195	5846267	.	-	.	gene_id "TRNAT-UGU_7"; transcript_id "unassigned_transcript_851"; anticodon "(pos:complement(5846232..5846234))"; db_xref "GeneID:140756324"; gbkey "tRNA"; gene "TRNAT-UGU"; inference "COORDINATES: profile:tRNAscan-SE:2.0.12"; note "transfer RNA threonine (anticodon UGU)"; product "tRNA-Thr"; transcript_biotype "tRNA";
NW_027332239.1	tRNAscan-SE	exon	5846195	5846267	.	-	.	gene_id "TRNAT-UGU_7"; transcript_id "unassigned_transcript_851"; anticodon "(pos:complement(5846232..5846234))"; db_xref "GeneID:140756324"; gene "TRNAT-UGU"; inference "COORDINATES: profile:tRNAscan-SE:2.0.12"; note "transfer RNA threonine (anticodon UGU)"; product "tRNA-Thr"; transcript_biotype "tRNA"; exon_number "1";
NW_027332239.1	tRNAscan-SE	gene	5847165	5847237	.	-	.	gene_id "TRNAT-UGU_8"; transcript_id ""; db_xref "GeneID:140756325"; description "transfer RNA threonine (anticodon UGU)"; gbkey "Gene"; gene "TRNAT-UGU"; gene_biotype "tRNA";
NW_027332239.1	tRNAscan-SE	transcript	5847165	5847237	.	-	.	gene_id "TRNAT-UGU_8"; transcript_id "unassigned_transcript_852"; anticodon "(pos:complement(5847202..5847204))"; db_xref "GeneID:140756325"; gbkey "tRNA"; gene "TRNAT-UGU"; inference "COORDINATES: profile:tRNAscan-SE:2.0.12"; note "transfer RNA threonine (anticodon UGU)"; product "tRNA-Thr"; transcript_biotype "tRNA";
NW_027332239.1	tRNAscan-SE	exon	5847165	5847237	.	-	.	gene_id "TRNAT-UGU_8"; transcript_id "unassigned_transcript_852"; anticodon "(pos:complement(5847202..5847204))"; db_xref "GeneID:140756325"; gene "TRNAT-UGU"; inference "COORDINATES: profile:tRNAscan-SE:2.0.12"; note "transfer RNA threonine (anticodon UGU)"; product "tRNA-Thr"; transcript_biotype "tRNA"; exon_number "1";
NW_027332239.1	tRNAscan-SE	gene	5848149	5848221	.	-	.	gene_id "TRNAT-UGU_9"; transcript_id ""; db_xref "GeneID:140756326"; description "transfer RNA threonine (anticodon UGU)"; gbkey "Gene"; gene "TRNAT-UGU"; gene_biotype "tRNA";
NW_027332239.1	tRNAscan-SE	transcript	5848149	5848221	.	-	.	gene_id "TRNAT-UGU_9"; transcript_id "unassigned_transcript_853"; anticodon "(pos:complement(5848186..5848188))"; db_xref "GeneID:140756326"; gbkey "tRNA"; gene "TRNAT-UGU"; inference "COORDINATES: profile:tRNAscan-SE:2.0.12"; note "transfer RNA threonine (anticodon UGU)"; product "tRNA-Thr"; transcript_biotype "tRNA";
NW_027332239.1	tRNAscan-SE	exon	5848149	5848221	.	-	.	gene_id "TRNAT-UGU_9"; transcript_id "unassigned_transcript_853"; anticodon "(pos:complement(5848186..5848188))"; db_xref "GeneID:140756326"; gene "TRNAT-UGU"; inference "COORDINATES: profile:tRNAscan-SE:2.0.12"; note "transfer RNA threonine (anticodon UGU)"; product "tRNA-Thr"; transcript_biotype "tRNA"; exon_number "1";
NW_027332239.1	tRNAscan-SE	gene	5849001	5849073	.	-	.	gene_id "TRNAT-UGU_10"; transcript_id ""; db_xref "GeneID:140756327"; description "transfer RNA threonine (anticodon UGU)"; gbkey "Gene"; gene "TRNAT-UGU"; gene_biotype "tRNA";
NW_027332239.1	tRNAscan-SE	transcript	5849001	5849073	.	-	.	gene_id "TRNAT-UGU_10"; transcript_id "unassigned_transcript_854"; anticodon "(pos:complement(5849038..5849040))"; db_xref "GeneID:140756327"; gbkey "tRNA"; gene "TRNAT-UGU"; inference "COORDINATES: profile:tRNAscan-SE:2.0.12"; note "transfer RNA threonine (anticodon UGU)"; product "tRNA-Thr"; transcript_biotype "tRNA";
NW_027332239.1	tRNAscan-SE	exon	5849001	5849073	.	-	.	gene_id "TRNAT-UGU_10"; transcript_id "unassigned_transcript_854"; anticodon "(pos:complement(5849038..5849040))"; db_xref "GeneID:140756327"; gene "TRNAT-UGU"; inference "COORDINATES: profile:tRNAscan-SE:2.0.12"; note "transfer RNA threonine (anticodon UGU)"; product "tRNA-Thr"; transcript_biotype "tRNA"; exon_number "1";
NW_027332239.1	tRNAscan-SE	gene	5849875	5849947	.	-	.	gene_id "TRNAT-UGU_11"; transcript_id ""; db_xref "GeneID:140756328"; description "transfer RNA threonine (anticodon UGU)"; gbkey "Gene"; gene "TRNAT-UGU"; gene_biotype "tRNA";
NW_027332239.1	tRNAscan-SE	transcript	5849875	5849947	.	-	.	gene_id "TRNAT-UGU_11"; transcript_id "unassigned_transcript_855"; anticodon "(pos:complement(5849912..5849914))"; db_xref "GeneID:140756328"; gbkey "tRNA"; gene "TRNAT-UGU"; inference "COORDINATES: profile:tRNAscan-SE:2.0.12"; note "transfer RNA threonine (anticodon UGU)"; product "tRNA-Thr"; transcript_biotype "tRNA";
NW_027332239.1	tRNAscan-SE	exon	5849875	5849947	.	-	.	gene_id "TRNAT-UGU_11"; transcript_id "unassigned_transcript_855"; anticodon "(pos:complement(5849912..5849914))"; db_xref "GeneID:140756328"; gene "TRNAT-UGU"; inference "COORDINATES: profile:tRNAscan-SE:2.0.12"; note "transfer RNA threonine (anticodon UGU)"; product "tRNA-Thr"; transcript_biotype "tRNA"; exon_number "1";
NW_027332239.1	tRNAscan-SE	gene	5852018	5852090	.	-	.	gene_id "TRNAT-UGU_12"; transcript_id ""; db_xref "GeneID:140756329"; description "transfer RNA threonine (anticodon UGU)"; gbkey "Gene"; gene "TRNAT-UGU"; gene_biotype "tRNA";
NW_027332239.1	tRNAscan-SE	transcript	5852018	5852090	.	-	.	gene_id "TRNAT-UGU_12"; transcript_id "unassigned_transcript_856"; anticodon "(pos:complement(5852055..5852057))"; db_xref "GeneID:140756329"; gbkey "tRNA"; gene "TRNAT-UGU"; inference "COORDINATES: profile:tRNAscan-SE:2.0.12"; note "transfer RNA threonine (anticodon UGU)"; product "tRNA-Thr"; transcript_biotype "tRNA";
NW_027332239.1	tRNAscan-SE	exon	5852018	5852090	.	-	.	gene_id "TRNAT-UGU_12"; transcript_id "unassigned_transcript_856"; anticodon "(pos:complement(5852055..5852057))"; db_xref "GeneID:140756329"; gene "TRNAT-UGU"; inference "COORDINATES: profile:tRNAscan-SE:2.0.12"; note "transfer RNA threonine (anticodon UGU)"; product "tRNA-Thr"; transcript_biotype "tRNA"; exon_number "1";
NW_027332239.1	tRNAscan-SE	gene	5853755	5853827	.	-	.	gene_id "TRNAT-UGU_13"; transcript_id ""; db_xref "GeneID:140756330"; description "transfer RNA threonine (anticodon UGU)"; gbkey "Gene"; gene "TRNAT-UGU"; gene_biotype "tRNA";
NW_027332239.1	tRNAscan-SE	transcript	5853755	5853827	.	-	.	gene_id "TRNAT-UGU_13"; transcript_id "unassigned_transcript_857"; anticodon "(pos:complement(5853792..5853794))"; db_xref "GeneID:140756330"; gbkey "tRNA"; gene "TRNAT-UGU"; inference "COORDINATES: profile:tRNAscan-SE:2.0.12"; note "transfer RNA threonine (anticodon UGU)"; product "tRNA-Thr"; transcript_biotype "tRNA";
NW_027332239.1	tRNAscan-SE	exon	5853755	5853827	.	-	.	gene_id "TRNAT-UGU_13"; transcript_id "unassigned_transcript_857"; anticodon "(pos:complement(5853792..5853794))"; db_xref "GeneID:140756330"; gene "TRNAT-UGU"; inference "COORDINATES: profile:tRNAscan-SE:2.0.12"; note "transfer RNA threonine (anticodon UGU)"; product "tRNA-Thr"; transcript_biotype "tRNA"; exon_number "1";
NW_027332239.1	Gnomon	gene	5950232	5955944	.	+	.	gene_id "emc"; transcript_id ""; db_xref "GeneID:140755730"; description "Basic helix-loop-helix domain-containing extra-macrochaetae"; gbkey "Gene"; gene "emc"; gene_biotype "protein_coding";
NW_027332239.1	Gnomon	transcript	5950232	5955944	.	+	.	gene_id "emc"; transcript_id "XM_073091032.1"; db_xref "GeneID:140755730"; db_xref "GenBank:XM_073091032.1"; experiment "COORDINATES: polyA evidence [ECO:0006239]"; gbkey "mRNA"; gene "emc"; model_evidence "Supporting evidence includes similarity to: 12 Proteins"; product "Basic helix-loop-helix domain-containing extra-macrochaetae"; transcript_biotype "mRNA";
NW_027332239.1	Gnomon	exon	5950232	5950711	.	+	.	gene_id "emc"; transcript_id "XM_073091032.1"; db_xref "GeneID:140755730"; db_xref "GenBank:XM_073091032.1"; experiment "COORDINATES: polyA evidence [ECO:0006239]"; gene "emc"; model_evidence "Supporting evidence includes similarity to: 12 Proteins"; product "Basic helix-loop-helix domain-containing extra-macrochaetae"; transcript_biotype "mRNA"; exon_number "1";
NW_027332239.1	Gnomon	exon	5954493	5955944	.	+	.	gene_id "emc"; transcript_id "XM_073091032.1"; db_xref "GeneID:140755730"; db_xref "GenBank:XM_073091032.1"; experiment "COORDINATES: polyA evidence [ECO:0006239]"; gene "emc"; model_evidence "Supporting evidence includes similarity to: 12 Proteins"; product "Basic helix-loop-helix domain-containing extra-macrochaetae"; transcript_biotype "mRNA"; exon_number "2";
NW_027332239.1	Gnomon	CDS	5950325	5950711	.	+	0	gene_id "emc"; transcript_id "XM_073091032.1"; db_xref "GeneID:140755730"; db_xref "GenBank:XP_072947133.1"; gbkey "CDS"; gene "emc"; product "protein extra-macrochaetae"; protein_id "XP_072947133.1"; exon_number "1";
NW_027332239.1	Gnomon	CDS	5954493	5954534	.	+	0	gene_id "emc"; transcript_id "XM_073091032.1"; db_xref "GeneID:140755730"; db_xref "GenBank:XP_072947133.1"; gbkey "CDS"; gene "emc"; product "protein extra-macrochaetae"; protein_id "XP_072947133.1"; exon_number "2";
NW_027332239.1	Gnomon	start_codon	5950325	5950327	.	+	0	gene_id "emc"; transcript_id "XM_073091032.1"; db_xref "GeneID:140755730"; db_xref "GenBank:XP_072947133.1"; gbkey "CDS"; gene "emc"; product "protein extra-macrochaetae"; protein_id "XP_072947133.1"; exon_number "1";
NW_027332239.1	Gnomon	stop_codon	5954535	5954537	.	+	0	gene_id "emc"; transcript_id "XM_073091032.1"; db_xref "GeneID:140755730"; db_xref "GenBank:XP_072947133.1"; gbkey "CDS"; gene "emc"; product "protein extra-macrochaetae"; protein_id "XP_072947133.1"; exon_number "2";
NW_027332239.1	tRNAscan-SE	gene	5958701	5958773	.	-	.	gene_id "TRNAR-ACG_21"; transcript_id ""; db_xref "GeneID:140756332"; description "transfer RNA arginine (anticodon ACG)"; gbkey "Gene"; gene "TRNAR-ACG"; gene_biotype "tRNA";
NW_027332239.1	tRNAscan-SE	transcript	5958701	5958773	.	-	.	gene_id "TRNAR-ACG_21"; transcript_id "unassigned_transcript_858"; anticodon "(pos:complement(5958738..5958740))"; db_xref "GeneID:140756332"; gbkey "tRNA"; gene "TRNAR-ACG"; inference "COORDINATES: profile:tRNAscan-SE:2.0.12"; note "transfer RNA arginine (anticodon ACG)"; product "tRNA-Arg"; transcript_biotype "tRNA";
NW_027332239.1	tRNAscan-SE	exon	5958701	5958773	.	-	.	gene_id "TRNAR-ACG_21"; transcript_id "unassigned_transcript_858"; anticodon "(pos:complement(5958738..5958740))"; db_xref "GeneID:140756332"; gene "TRNAR-ACG"; inference "COORDINATES: profile:tRNAscan-SE:2.0.12"; note "transfer RNA arginine (anticodon ACG)"; product "tRNA-Arg"; transcript_biotype "tRNA"; exon_number "1";
NW_027332239.1	tRNAscan-SE	gene	5980251	5980332	.	+	.	gene_id "TRNAS-AGA_11"; transcript_id ""; db_xref "GeneID:140756336"; description "transfer RNA serine (anticodon AGA)"; gbkey "Gene"; gene "TRNAS-AGA"; gene_biotype "tRNA";
NW_027332239.1	tRNAscan-SE	transcript	5980251	5980332	.	+	.	gene_id "TRNAS-AGA_11"; transcript_id "unassigned_transcript_859"; anticodon "(pos:5980284..5980286)"; db_xref "GeneID:140756336"; gbkey "tRNA"; gene "TRNAS-AGA"; inference "COORDINATES: profile:tRNAscan-SE:2.0.12"; note "transfer RNA serine (anticodon AGA)"; product "tRNA-Ser"; transcript_biotype "tRNA";
NW_027332239.1	tRNAscan-SE	exon	5980251	5980332	.	+	.	gene_id "TRNAS-AGA_11"; transcript_id "unassigned_transcript_859"; anticodon "(pos:5980284..5980286)"; db_xref "GeneID:140756336"; gene "TRNAS-AGA"; inference "COORDINATES: profile:tRNAscan-SE:2.0.12"; note "transfer RNA serine (anticodon AGA)"; product "tRNA-Ser"; transcript_biotype "tRNA"; exon_number "1";
NW_027332239.1	tRNAscan-SE	gene	5992099	5992171	.	+	.	gene_id "TRNAR-ACG_22"; transcript_id ""; db_xref "GeneID:140756309"; description "transfer RNA arginine (anticodon ACG)"; gbkey "Gene"; gene "TRNAR-ACG"; gene_biotype "tRNA";
NW_027332239.1	tRNAscan-SE	transcript	5992099	5992171	.	+	.	gene_id "TRNAR-ACG_22"; transcript_id "unassigned_transcript_860"; anticodon "(pos:5992132..5992134)"; db_xref "GeneID:140756309"; gbkey "tRNA"; gene "TRNAR-ACG"; inference "COORDINATES: profile:tRNAscan-SE:2.0.12"; note "transfer RNA arginine (anticodon ACG)"; product "tRNA-Arg"; transcript_biotype "tRNA";
NW_027332239.1	tRNAscan-SE	exon	5992099	5992171	.	+	.	gene_id "TRNAR-ACG_22"; transcript_id "unassigned_transcript_860"; anticodon "(pos:5992132..5992134)"; db_xref "GeneID:140756309"; gene "TRNAR-ACG"; inference "COORDINATES: profile:tRNAscan-SE:2.0.12"; note "transfer RNA arginine (anticodon ACG)"; product "tRNA-Arg"; transcript_biotype "tRNA"; exon_number "1";
NW_027332239.1	Gnomon	gene	6044968	6056780	.	+	.	gene_id "Sf3b3"; transcript_id ""; db_xref "GeneID:140756195"; description "splicing factor 3b subunit 3"; gbkey "Gene"; gene "Sf3b3"; gene_biotype "protein_coding";
NW_027332239.1	Gnomon	transcript	6044968	6049162	.	+	.	gene_id "Sf3b3"; transcript_id "XM_073091637.1"; db_xref "GeneID:140756195"; db_xref "GenBank:XM_073091637.1"; gbkey "mRNA"; gene "Sf3b3"; model_evidence "Supporting evidence includes similarity to: 1 Protein"; product "splicing factor 3b subunit 3, transcript variant X2"; transcript_biotype "mRNA";
NW_027332239.1	Gnomon	exon	6044968	6045204	.	+	.	gene_id "Sf3b3"; transcript_id "XM_073091637.1"; db_xref "GeneID:140756195"; db_xref "GenBank:XM_073091637.1"; gene "Sf3b3"; model_evidence "Supporting evidence includes similarity to: 1 Protein"; product "splicing factor 3b subunit 3, transcript variant X2"; transcript_biotype "mRNA"; exon_number "1";
NW_027332239.1	Gnomon	exon	6045452	6045698	.	+	.	gene_id "Sf3b3"; transcript_id "XM_073091637.1"; db_xref "GeneID:140756195"; db_xref "GenBank:XM_073091637.1"; gene "Sf3b3"; model_evidence "Supporting evidence includes similarity to: 1 Protein"; product "splicing factor 3b subunit 3, transcript variant X2"; transcript_biotype "mRNA"; exon_number "2";
NW_027332239.1	Gnomon	exon	6046153	6046323	.	+	.	gene_id "Sf3b3"; transcript_id "XM_073091637.1"; db_xref "GeneID:140756195"; db_xref "GenBank:XM_073091637.1"; gene "Sf3b3"; model_evidence "Supporting evidence includes similarity to: 1 Protein"; product "splicing factor 3b subunit 3, transcript variant X2"; transcript_biotype "mRNA"; exon_number "3";
NW_027332239.1	Gnomon	exon	6046656	6046850	.	+	.	gene_id "Sf3b3"; transcript_id "XM_073091637.1"; db_xref "GeneID:140756195"; db_xref "GenBank:XM_073091637.1"; gene "Sf3b3"; model_evidence "Supporting evidence includes similarity to: 1 Protein"; product "splicing factor 3b subunit 3, transcript variant X2"; transcript_biotype "mRNA"; exon_number "4";
NW_027332239.1	Gnomon	exon	6047091	6047565	.	+	.	gene_id "Sf3b3"; transcript_id "XM_073091637.1"; db_xref "GeneID:140756195"; db_xref "GenBank:XM_073091637.1"; gene "Sf3b3"; model_evidence "Supporting evidence includes similarity to: 1 Protein"; product "splicing factor 3b subunit 3, transcript variant X2"; transcript_biotype "mRNA"; exon_number "5";
NW_027332239.1	Gnomon	exon	6047896	6048053	.	+	.	gene_id "Sf3b3"; transcript_id "XM_073091637.1"; db_xref "GeneID:140756195"; db_xref "GenBank:XM_073091637.1"; gene "Sf3b3"; model_evidence "Supporting evidence includes similarity to: 1 Protein"; product "splicing factor 3b subunit 3, transcript variant X2"; transcript_biotype "mRNA"; exon_number "6";
NW_027332239.1	Gnomon	exon	6048269	6048445	.	+	.	gene_id "Sf3b3"; transcript_id "XM_073091637.1"; db_xref "GeneID:140756195"; db_xref "GenBank:XM_073091637.1"; gene "Sf3b3"; model_evidence "Supporting evidence includes similarity to: 1 Protein"; product "splicing factor 3b subunit 3, transcript variant X2"; transcript_biotype "mRNA"; exon_number "7";
NW_027332239.1	Gnomon	exon	6048854	6048903	.	+	.	gene_id "Sf3b3"; transcript_id "XM_073091637.1"; db_xref "GeneID:140756195"; db_xref "GenBank:XM_073091637.1"; gene "Sf3b3"; model_evidence "Supporting evidence includes similarity to: 1 Protein"; product "splicing factor 3b subunit 3, transcript variant X2"; transcript_biotype "mRNA"; exon_number "8";
NW_027332239.1	Gnomon	exon	6049023	6049162	.	+	.	gene_id "Sf3b3"; transcript_id "XM_073091637.1"; db_xref "GeneID:140756195"; db_xref "GenBank:XM_073091637.1"; gene "Sf3b3"; model_evidence "Supporting evidence includes similarity to: 1 Protein"; product "splicing factor 3b subunit 3, transcript variant X2"; transcript_biotype "mRNA"; exon_number "9";
NW_027332239.1	Gnomon	CDS	6045473	6045698	.	+	0	gene_id "Sf3b3"; transcript_id "XM_073091637.1"; db_xref "GeneID:140756195"; db_xref "GenBank:XP_072947738.1"; gbkey "CDS"; gene "Sf3b3"; product "splicing factor 3B subunit 3 isoform X2"; protein_id "XP_072947738.1"; exon_number "2";
NW_027332239.1	Gnomon	CDS	6046153	6046323	.	+	2	gene_id "Sf3b3"; transcript_id "XM_073091637.1"; db_xref "GeneID:140756195"; db_xref "GenBank:XP_072947738.1"; gbkey "CDS"; gene "Sf3b3"; product "splicing factor 3B subunit 3 isoform X2"; protein_id "XP_072947738.1"; exon_number "3";
NW_027332239.1	Gnomon	CDS	6046656	6046850	.	+	2	gene_id "Sf3b3"; transcript_id "XM_073091637.1"; db_xref "GeneID:140756195"; db_xref "GenBank:XP_072947738.1"; gbkey "CDS"; gene "Sf3b3"; product "splicing factor 3B subunit 3 isoform X2"; protein_id "XP_072947738.1"; exon_number "4";
NW_027332239.1	Gnomon	CDS	6047091	6047565	.	+	2	gene_id "Sf3b3"; transcript_id "XM_073091637.1"; db_xref "GeneID:140756195"; db_xref "GenBank:XP_072947738.1"; gbkey "CDS"; gene "Sf3b3"; product "splicing factor 3B subunit 3 isoform X2"; protein_id "XP_072947738.1"; exon_number "5";
NW_027332239.1	Gnomon	CDS	6047896	6048053	.	+	1	gene_id "Sf3b3"; transcript_id "XM_073091637.1"; db_xref "GeneID:140756195"; db_xref "GenBank:XP_072947738.1"; gbkey "CDS"; gene "Sf3b3"; product "splicing factor 3B subunit 3 isoform X2"; protein_id "XP_072947738.1"; exon_number "6";
NW_027332239.1	Gnomon	CDS	6048269	6048445	.	+	2	gene_id "Sf3b3"; transcript_id "XM_073091637.1"; db_xref "GeneID:140756195"; db_xref "GenBank:XP_072947738.1"; gbkey "CDS"; gene "Sf3b3"; product "splicing factor 3B subunit 3 isoform X2"; protein_id "XP_072947738.1"; exon_number "7";
NW_027332239.1	Gnomon	CDS	6048854	6048870	.	+	2	gene_id "Sf3b3"; transcript_id "XM_073091637.1"; db_xref "GeneID:140756195"; db_xref "GenBank:XP_072947738.1"; gbkey "CDS"; gene "Sf3b3"; product "splicing factor 3B subunit 3 isoform X2"; protein_id "XP_072947738.1"; exon_number "8";
NW_027332239.1	Gnomon	start_codon	6045473	6045475	.	+	0	gene_id "Sf3b3"; transcript_id "XM_073091637.1"; db_xref "GeneID:140756195"; db_xref "GenBank:XP_072947738.1"; gbkey "CDS"; gene "Sf3b3"; product "splicing factor 3B subunit 3 isoform X2"; protein_id "XP_072947738.1"; exon_number "2";
NW_027332239.1	Gnomon	stop_codon	6048871	6048873	.	+	0	gene_id "Sf3b3"; transcript_id "XM_073091637.1"; db_xref "GeneID:140756195"; db_xref "GenBank:XP_072947738.1"; gbkey "CDS"; gene "Sf3b3"; product "splicing factor 3B subunit 3 isoform X2"; protein_id "XP_072947738.1"; exon_number "8";
NW_027332239.1	Gnomon	transcript	6044969	6056780	.	+	.	gene_id "Sf3b3"; transcript_id "XM_073091636.1"; db_xref "GeneID:140756195"; db_xref "GenBank:XM_073091636.1"; experiment "COORDINATES: polyA evidence [ECO:0006239]"; gbkey "mRNA"; gene "Sf3b3"; model_evidence "Supporting evidence includes similarity to: 6 Proteins"; product "splicing factor 3b subunit 3, transcript variant X1"; transcript_biotype "mRNA";
NW_027332239.1	Gnomon	exon	6044969	6045204	.	+	.	gene_id "Sf3b3"; transcript_id "XM_073091636.1"; db_xref "GeneID:140756195"; db_xref "GenBank:XM_073091636.1"; experiment "COORDINATES: polyA evidence [ECO:0006239]"; gene "Sf3b3"; model_evidence "Supporting evidence includes similarity to: 6 Proteins"; product "splicing factor 3b subunit 3, transcript variant X1"; transcript_biotype "mRNA"; exon_number "1";
NW_027332239.1	Gnomon	exon	6045452	6045698	.	+	.	gene_id "Sf3b3"; transcript_id "XM_073091636.1"; db_xref "GeneID:140756195"; db_xref "GenBank:XM_073091636.1"; experiment "COORDINATES: polyA evidence [ECO:0006239]"; gene "Sf3b3"; model_evidence "Supporting evidence includes similarity to: 6 Proteins"; product "splicing factor 3b subunit 3, transcript variant X1"; transcript_biotype "mRNA"; exon_number "2";
NW_027332239.1	Gnomon	exon	6046153	6046323	.	+	.	gene_id "Sf3b3"; transcript_id "XM_073091636.1"; db_xref "GeneID:140756195"; db_xref "GenBank:XM_073091636.1"; experiment "COORDINATES: polyA evidence [ECO:0006239]"; gene "Sf3b3"; model_evidence "Supporting evidence includes similarity to: 6 Proteins"; product "splicing factor 3b subunit 3, transcript variant X1"; transcript_biotype "mRNA"; exon_number "3";
NW_027332239.1	Gnomon	exon	6046656	6046850	.	+	.	gene_id "Sf3b3"; transcript_id "XM_073091636.1"; db_xref "GeneID:140756195"; db_xref "GenBank:XM_073091636.1"; experiment "COORDINATES: polyA evidence [ECO:0006239]"; gene "Sf3b3"; model_evidence "Supporting evidence includes similarity to: 6 Proteins"; product "splicing factor 3b subunit 3, transcript variant X1"; transcript_biotype "mRNA"; exon_number "4";
NW_027332239.1	Gnomon	exon	6047091	6047565	.	+	.	gene_id "Sf3b3"; transcript_id "XM_073091636.1"; db_xref "GeneID:140756195"; db_xref "GenBank:XM_073091636.1"; experiment "COORDINATES: polyA evidence [ECO:0006239]"; gene "Sf3b3"; model_evidence "Supporting evidence includes similarity to: 6 Proteins"; product "splicing factor 3b subunit 3, transcript variant X1"; transcript_biotype "mRNA"; exon_number "5";
NW_027332239.1	Gnomon	exon	6047896	6048053	.	+	.	gene_id "Sf3b3"; transcript_id "XM_073091636.1"; db_xref "GeneID:140756195"; db_xref "GenBank:XM_073091636.1"; experiment "COORDINATES: polyA evidence [ECO:0006239]"; gene "Sf3b3"; model_evidence "Supporting evidence includes similarity to: 6 Proteins"; product "splicing factor 3b subunit 3, transcript variant X1"; transcript_biotype "mRNA"; exon_number "6";
NW_027332239.1	Gnomon	exon	6048269	6048445	.	+	.	gene_id "Sf3b3"; transcript_id "XM_073091636.1"; db_xref "GeneID:140756195"; db_xref "GenBank:XM_073091636.1"; experiment "COORDINATES: polyA evidence [ECO:0006239]"; gene "Sf3b3"; model_evidence "Supporting evidence includes similarity to: 6 Proteins"; product "splicing factor 3b subunit 3, transcript variant X1"; transcript_biotype "mRNA"; exon_number "7";
NW_027332239.1	Gnomon	exon	6049023	6049330	.	+	.	gene_id "Sf3b3"; transcript_id "XM_073091636.1"; db_xref "GeneID:140756195"; db_xref "GenBank:XM_073091636.1"; experiment "COORDINATES: polyA evidence [ECO:0006239]"; gene "Sf3b3"; model_evidence "Supporting evidence includes similarity to: 6 Proteins"; product "splicing factor 3b subunit 3, transcript variant X1"; transcript_biotype "mRNA"; exon_number "8";
NW_027332239.1	Gnomon	exon	6049632	6049787	.	+	.	gene_id "Sf3b3"; transcript_id "XM_073091636.1"; db_xref "GeneID:140756195"; db_xref "GenBank:XM_073091636.1"; experiment "COORDINATES: polyA evidence [ECO:0006239]"; gene "Sf3b3"; model_evidence "Supporting evidence includes similarity to: 6 Proteins"; product "splicing factor 3b subunit 3, transcript variant X1"; transcript_biotype "mRNA"; exon_number "9";
NW_027332239.1	Gnomon	exon	6050236	6050420	.	+	.	gene_id "Sf3b3"; transcript_id "XM_073091636.1"; db_xref "GeneID:140756195"; db_xref "GenBank:XM_073091636.1"; experiment "COORDINATES: polyA evidence [ECO:0006239]"; gene "Sf3b3"; model_evidence "Supporting evidence includes similarity to: 6 Proteins"; product "splicing factor 3b subunit 3, transcript variant X1"; transcript_biotype "mRNA"; exon_number "10";
NW_027332239.1	Gnomon	exon	6050604	6050770	.	+	.	gene_id "Sf3b3"; transcript_id "XM_073091636.1"; db_xref "GeneID:140756195"; db_xref "GenBank:XM_073091636.1"; experiment "COORDINATES: polyA evidence [ECO:0006239]"; gene "Sf3b3"; model_evidence "Supporting evidence includes similarity to: 6 Proteins"; product "splicing factor 3b subunit 3, transcript variant X1"; transcript_biotype "mRNA"; exon_number "11";
NW_027332239.1	Gnomon	exon	6051470	6051674	.	+	.	gene_id "Sf3b3"; transcript_id "XM_073091636.1"; db_xref "GeneID:140756195"; db_xref "GenBank:XM_073091636.1"; experiment "COORDINATES: polyA evidence [ECO:0006239]"; gene "Sf3b3"; model_evidence "Supporting evidence includes similarity to: 6 Proteins"; product "splicing factor 3b subunit 3, transcript variant X1"; transcript_biotype "mRNA"; exon_number "12";
NW_027332239.1	Gnomon	exon	6052062	6052201	.	+	.	gene_id "Sf3b3"; transcript_id "XM_073091636.1"; db_xref "GeneID:140756195"; db_xref "GenBank:XM_073091636.1"; experiment "COORDINATES: polyA evidence [ECO:0006239]"; gene "Sf3b3"; model_evidence "Supporting evidence includes similarity to: 6 Proteins"; product "splicing factor 3b subunit 3, transcript variant X1"; transcript_biotype "mRNA"; exon_number "13";
NW_027332239.1	Gnomon	exon	6052652	6052875	.	+	.	gene_id "Sf3b3"; transcript_id "XM_073091636.1"; db_xref "GeneID:140756195"; db_xref "GenBank:XM_073091636.1"; experiment "COORDINATES: polyA evidence [ECO:0006239]"; gene "Sf3b3"; model_evidence "Supporting evidence includes similarity to: 6 Proteins"; product "splicing factor 3b subunit 3, transcript variant X1"; transcript_biotype "mRNA"; exon_number "14";
NW_027332239.1	Gnomon	exon	6053216	6053663	.	+	.	gene_id "Sf3b3"; transcript_id "XM_073091636.1"; db_xref "GeneID:140756195"; db_xref "GenBank:XM_073091636.1"; experiment "COORDINATES: polyA evidence [ECO:0006239]"; gene "Sf3b3"; model_evidence "Supporting evidence includes similarity to: 6 Proteins"; product "splicing factor 3b subunit 3, transcript variant X1"; transcript_biotype "mRNA"; exon_number "15";
NW_027332239.1	Gnomon	exon	6053847	6054121	.	+	.	gene_id "Sf3b3"; transcript_id "XM_073091636.1"; db_xref "GeneID:140756195"; db_xref "GenBank:XM_073091636.1"; experiment "COORDINATES: polyA evidence [ECO:0006239]"; gene "Sf3b3"; model_evidence "Supporting evidence includes similarity to: 6 Proteins"; product "splicing factor 3b subunit 3, transcript variant X1"; transcript_biotype "mRNA"; exon_number "16";
NW_027332239.1	Gnomon	exon	6055911	6056780	.	+	.	gene_id "Sf3b3"; transcript_id "XM_073091636.1"; db_xref "GeneID:140756195"; db_xref "GenBank:XM_073091636.1"; experiment "COORDINATES: polyA evidence [ECO:0006239]"; gene "Sf3b3"; model_evidence "Supporting evidence includes similarity to: 6 Proteins"; product "splicing factor 3b subunit 3, transcript variant X1"; transcript_biotype "mRNA"; exon_number "17";
NW_027332239.1	Gnomon	CDS	6045473	6045698	.	+	0	gene_id "Sf3b3"; transcript_id "XM_073091636.1"; db_xref "GeneID:140756195"; db_xref "GenBank:XP_072947737.1"; gbkey "CDS"; gene "Sf3b3"; product "splicing factor 3B subunit 3 isoform X1"; protein_id "XP_072947737.1"; exon_number "2";
NW_027332239.1	Gnomon	CDS	6046153	6046323	.	+	2	gene_id "Sf3b3"; transcript_id "XM_073091636.1"; db_xref "GeneID:140756195"; db_xref "GenBank:XP_072947737.1"; gbkey "CDS"; gene "Sf3b3"; product "splicing factor 3B subunit 3 isoform X1"; protein_id "XP_072947737.1"; exon_number "3";
NW_027332239.1	Gnomon	CDS	6046656	6046850	.	+	2	gene_id "Sf3b3"; transcript_id "XM_073091636.1"; db_xref "GeneID:140756195"; db_xref "GenBank:XP_072947737.1"; gbkey "CDS"; gene "Sf3b3"; product "splicing factor 3B subunit 3 isoform X1"; protein_id "XP_072947737.1"; exon_number "4";
NW_027332239.1	Gnomon	CDS	6047091	6047565	.	+	2	gene_id "Sf3b3"; transcript_id "XM_073091636.1"; db_xref "GeneID:140756195"; db_xref "GenBank:XP_072947737.1"; gbkey "CDS"; gene "Sf3b3"; product "splicing factor 3B subunit 3 isoform X1"; protein_id "XP_072947737.1"; exon_number "5";
NW_027332239.1	Gnomon	CDS	6047896	6048053	.	+	1	gene_id "Sf3b3"; transcript_id "XM_073091636.1"; db_xref "GeneID:140756195"; db_xref "GenBank:XP_072947737.1"; gbkey "CDS"; gene "Sf3b3"; product "splicing factor 3B subunit 3 isoform X1"; protein_id "XP_072947737.1"; exon_number "6";
NW_027332239.1	Gnomon	CDS	6048269	6048445	.	+	2	gene_id "Sf3b3"; transcript_id "XM_073091636.1"; db_xref "GeneID:140756195"; db_xref "GenBank:XP_072947737.1"; gbkey "CDS"; gene "Sf3b3"; product "splicing factor 3B subunit 3 isoform X1"; protein_id "XP_072947737.1"; exon_number "7";
NW_027332239.1	Gnomon	CDS	6049023	6049330	.	+	2	gene_id "Sf3b3"; transcript_id "XM_073091636.1"; db_xref "GeneID:140756195"; db_xref "GenBank:XP_072947737.1"; gbkey "CDS"; gene "Sf3b3"; product "splicing factor 3B subunit 3 isoform X1"; protein_id "XP_072947737.1"; exon_number "8";
NW_027332239.1	Gnomon	CDS	6049632	6049787	.	+	0	gene_id "Sf3b3"; transcript_id "XM_073091636.1"; db_xref "GeneID:140756195"; db_xref "GenBank:XP_072947737.1"; gbkey "CDS"; gene "Sf3b3"; product "splicing factor 3B subunit 3 isoform X1"; protein_id "XP_072947737.1"; exon_number "9";
NW_027332239.1	Gnomon	CDS	6050236	6050420	.	+	0	gene_id "Sf3b3"; transcript_id "XM_073091636.1"; db_xref "GeneID:140756195"; db_xref "GenBank:XP_072947737.1"; gbkey "CDS"; gene "Sf3b3"; product "splicing factor 3B subunit 3 isoform X1"; protein_id "XP_072947737.1"; exon_number "10";
NW_027332239.1	Gnomon	CDS	6050604	6050770	.	+	1	gene_id "Sf3b3"; transcript_id "XM_073091636.1"; db_xref "GeneID:140756195"; db_xref "GenBank:XP_072947737.1"; gbkey "CDS"; gene "Sf3b3"; product "splicing factor 3B subunit 3 isoform X1"; protein_id "XP_072947737.1"; exon_number "11";
NW_027332239.1	Gnomon	CDS	6051470	6051674	.	+	2	gene_id "Sf3b3"; transcript_id "XM_073091636.1"; db_xref "GeneID:140756195"; db_xref "GenBank:XP_072947737.1"; gbkey "CDS"; gene "Sf3b3"; product "splicing factor 3B subunit 3 isoform X1"; protein_id "XP_072947737.1"; exon_number "12";
NW_027332239.1	Gnomon	CDS	6052062	6052201	.	+	1	gene_id "Sf3b3"; transcript_id "XM_073091636.1"; db_xref "GeneID:140756195"; db_xref "GenBank:XP_072947737.1"; gbkey "CDS"; gene "Sf3b3"; product "splicing factor 3B subunit 3 isoform X1"; protein_id "XP_072947737.1"; exon_number "13";
NW_027332239.1	Gnomon	CDS	6052652	6052875	.	+	2	gene_id "Sf3b3"; transcript_id "XM_073091636.1"; db_xref "GeneID:140756195"; db_xref "GenBank:XP_072947737.1"; gbkey "CDS"; gene "Sf3b3"; product "splicing factor 3B subunit 3 isoform X1"; protein_id "XP_072947737.1"; exon_number "14";
NW_027332239.1	Gnomon	CDS	6053216	6053663	.	+	0	gene_id "Sf3b3"; transcript_id "XM_073091636.1"; db_xref "GeneID:140756195"; db_xref "GenBank:XP_072947737.1"; gbkey "CDS"; gene "Sf3b3"; product "splicing factor 3B subunit 3 isoform X1"; protein_id "XP_072947737.1"; exon_number "15";
NW_027332239.1	Gnomon	CDS	6053847	6054121	.	+	2	gene_id "Sf3b3"; transcript_id "XM_073091636.1"; db_xref "GeneID:140756195"; db_xref "GenBank:XP_072947737.1"; gbkey "CDS"; gene "Sf3b3"; product "splicing factor 3B subunit 3 isoform X1"; protein_id "XP_072947737.1"; exon_number "16";
NW_027332239.1	Gnomon	CDS	6055911	6056048	.	+	0	gene_id "Sf3b3"; transcript_id "XM_073091636.1"; db_xref "GeneID:140756195"; db_xref "GenBank:XP_072947737.1"; gbkey "CDS"; gene "Sf3b3"; product "splicing factor 3B subunit 3 isoform X1"; protein_id "XP_072947737.1"; exon_number "17";
NW_027332239.1	Gnomon	start_codon	6045473	6045475	.	+	0	gene_id "Sf3b3"; transcript_id "XM_073091636.1"; db_xref "GeneID:140756195"; db_xref "GenBank:XP_072947737.1"; gbkey "CDS"; gene "Sf3b3"; product "splicing factor 3B subunit 3 isoform X1"; protein_id "XP_072947737.1"; exon_number "2";
NW_027332239.1	Gnomon	stop_codon	6056049	6056051	.	+	0	gene_id "Sf3b3"; transcript_id "XM_073091636.1"; db_xref "GeneID:140756195"; db_xref "GenBank:XP_072947737.1"; gbkey "CDS"; gene "Sf3b3"; product "splicing factor 3B subunit 3 isoform X1"; protein_id "XP_072947737.1"; exon_number "17";
NW_027332239.1	Gnomon	gene	6061388	6064846	.	-	.	gene_id "LOC140755762"; transcript_id ""; db_xref "GeneID:140755762"; description "uncharacterized LOC140755762"; gbkey "Gene"; gene "LOC140755762"; gene_biotype "lncRNA";
NW_027332239.1	Gnomon	transcript	6061388	6064846	.	-	.	gene_id "LOC140755762"; transcript_id "XR_012103834.1"; db_xref "GeneID:140755762"; db_xref "GenBank:XR_012103834.1"; experiment "COORDINATES: polyA evidence [ECO:0006239]"; gbkey "ncRNA"; gene "LOC140755762"; product "uncharacterized lncRNA"; transcript_biotype "lnc_RNA";
NW_027332239.1	Gnomon	exon	6064313	6064846	.	-	.	gene_id "LOC140755762"; transcript_id "XR_012103834.1"; db_xref "GeneID:140755762"; db_xref "GenBank:XR_012103834.1"; experiment "COORDINATES: polyA evidence [ECO:0006239]"; gene "LOC140755762"; product "uncharacterized lncRNA"; transcript_biotype "lnc_RNA"; exon_number "1";
NW_027332239.1	Gnomon	exon	6061388	6064017	.	-	.	gene_id "LOC140755762"; transcript_id "XR_012103834.1"; db_xref "GeneID:140755762"; db_xref "GenBank:XR_012103834.1"; experiment "COORDINATES: polyA evidence [ECO:0006239]"; gene "LOC140755762"; product "uncharacterized lncRNA"; transcript_biotype "lnc_RNA"; exon_number "2";
NW_027332239.1	Gnomon	gene	6065577	6066464	.	-	.	gene_id "LOC140756159"; transcript_id ""; db_xref "GeneID:140756159"; description "uncharacterized LOC140756159"; gbkey "Gene"; gene "LOC140756159"; gene_biotype "protein_coding";
NW_027332239.1	Gnomon	transcript	6065577	6066464	.	-	.	gene_id "LOC140756159"; transcript_id "XM_073091599.1"; db_xref "GeneID:140756159"; db_xref "GenBank:XM_073091599.1"; gbkey "mRNA"; gene "LOC140756159"; model_evidence "Supporting evidence includes similarity to: 2 Proteins"; product "uncharacterized protein"; transcript_biotype "mRNA";
NW_027332239.1	Gnomon	exon	6065577	6066464	.	-	.	gene_id "LOC140756159"; transcript_id "XM_073091599.1"; db_xref "GeneID:140756159"; db_xref "GenBank:XM_073091599.1"; gene "LOC140756159"; model_evidence "Supporting evidence includes similarity to: 2 Proteins"; product "uncharacterized protein"; transcript_biotype "mRNA"; exon_number "1";
NW_027332239.1	Gnomon	CDS	6065580	6066464	.	-	0	gene_id "LOC140756159"; transcript_id "XM_073091599.1"; db_xref "GeneID:140756159"; db_xref "GenBank:XP_072947700.1"; gbkey "CDS"; gene "LOC140756159"; product "uncharacterized protein"; protein_id "XP_072947700.1"; exon_number "1";
NW_027332239.1	Gnomon	start_codon	6066462	6066464	.	-	0	gene_id "LOC140756159"; transcript_id "XM_073091599.1"; db_xref "GeneID:140756159"; db_xref "GenBank:XP_072947700.1"; gbkey "CDS"; gene "LOC140756159"; product "uncharacterized protein"; protein_id "XP_072947700.1"; exon_number "1";
NW_027332239.1	Gnomon	stop_codon	6065577	6065579	.	-	0	gene_id "LOC140756159"; transcript_id "XM_073091599.1"; db_xref "GeneID:140756159"; db_xref "GenBank:XP_072947700.1"; gbkey "CDS"; gene "LOC140756159"; product "uncharacterized protein"; protein_id "XP_072947700.1"; exon_number "1";
NW_027332239.1	Gnomon	gene	6076086	6077110	.	-	.	gene_id "LOC140756160"; transcript_id ""; db_xref "GeneID:140756160"; description "uncharacterized LOC140756160"; gbkey "Gene"; gene "LOC140756160"; gene_biotype "pseudogene"; pseudo "true";
NW_027332239.1	Gnomon	gene	6081492	6083349	.	-	.	gene_id "LOC140756013"; transcript_id ""; db_xref "GeneID:140756013"; description "uncharacterized LOC140756013"; gbkey "Gene"; gene "LOC140756013"; gene_biotype "lncRNA";
NW_027332239.1	Gnomon	transcript	6081492	6083349	.	-	.	gene_id "LOC140756013"; transcript_id "XR_012103859.1"; db_xref "GeneID:140756013"; db_xref "GenBank:XR_012103859.1"; experiment "COORDINATES: polyA evidence [ECO:0006239]"; gbkey "ncRNA"; gene "LOC140756013"; product "uncharacterized lncRNA"; transcript_biotype "lnc_RNA";
NW_027332239.1	Gnomon	exon	6082974	6083349	.	-	.	gene_id "LOC140756013"; transcript_id "XR_012103859.1"; db_xref "GeneID:140756013"; db_xref "GenBank:XR_012103859.1"; experiment "COORDINATES: polyA evidence [ECO:0006239]"; gene "LOC140756013"; product "uncharacterized lncRNA"; transcript_biotype "lnc_RNA"; exon_number "1";
NW_027332239.1	Gnomon	exon	6081492	6082823	.	-	.	gene_id "LOC140756013"; transcript_id "XR_012103859.1"; db_xref "GeneID:140756013"; db_xref "GenBank:XR_012103859.1"; experiment "COORDINATES: polyA evidence [ECO:0006239]"; gene "LOC140756013"; product "uncharacterized lncRNA"; transcript_biotype "lnc_RNA"; exon_number "2";
NW_027332239.1	Gnomon	gene	6088335	6091806	.	-	.	gene_id "LOC140755918"; transcript_id ""; db_xref "GeneID:140755918"; description "uncharacterized LOC140755918"; gbkey "Gene"; gene "LOC140755918"; gene_biotype "protein_coding";
NW_027332239.1	Gnomon	transcript	6088335	6091806	.	-	.	gene_id "LOC140755918"; transcript_id "XM_073091272.1"; db_xref "GeneID:140755918"; db_xref "GenBank:XM_073091272.1"; gbkey "mRNA"; gene "LOC140755918"; model_evidence "Supporting evidence includes similarity to: 1 Protein"; product "uncharacterized protein"; transcript_biotype "mRNA";
NW_027332239.1	Gnomon	exon	6088335	6091806	.	-	.	gene_id "LOC140755918"; transcript_id "XM_073091272.1"; db_xref "GeneID:140755918"; db_xref "GenBank:XM_073091272.1"; gene "LOC140755918"; model_evidence "Supporting evidence includes similarity to: 1 Protein"; product "uncharacterized protein"; transcript_biotype "mRNA"; exon_number "1";
NW_027332239.1	Gnomon	CDS	6088963	6091224	.	-	0	gene_id "LOC140755918"; transcript_id "XM_073091272.1"; db_xref "GeneID:140755918"; db_xref "GenBank:XP_072947373.1"; gbkey "CDS"; gene "LOC140755918"; product "uncharacterized protein"; protein_id "XP_072947373.1"; exon_number "1";
NW_027332239.1	Gnomon	start_codon	6091222	6091224	.	-	0	gene_id "LOC140755918"; transcript_id "XM_073091272.1"; db_xref "GeneID:140755918"; db_xref "GenBank:XP_072947373.1"; gbkey "CDS"; gene "LOC140755918"; product "uncharacterized protein"; protein_id "XP_072947373.1"; exon_number "1";
NW_027332239.1	Gnomon	stop_codon	6088960	6088962	.	-	0	gene_id "LOC140755918"; transcript_id "XM_073091272.1"; db_xref "GeneID:140755918"; db_xref "GenBank:XP_072947373.1"; gbkey "CDS"; gene "LOC140755918"; product "uncharacterized protein"; protein_id "XP_072947373.1"; exon_number "1";
NW_027332239.1	Gnomon	gene	6125586	6130095	.	+	.	gene_id "LOC140756076"; transcript_id ""; db_xref "GeneID:140756076"; description "uncharacterized LOC140756076"; gbkey "Gene"; gene "LOC140756076"; gene_biotype "lncRNA";
NW_027332239.1	Gnomon	transcript	6125586	6130095	.	+	.	gene_id "LOC140756076"; transcript_id "XR_012103867.1"; db_xref "GeneID:140756076"; db_xref "GenBank:XR_012103867.1"; experiment "COORDINATES: polyA evidence [ECO:0006239]"; gbkey "ncRNA"; gene "LOC140756076"; product "uncharacterized lncRNA"; transcript_biotype "lnc_RNA";
NW_027332239.1	Gnomon	exon	6125586	6126310	.	+	.	gene_id "LOC140756076"; transcript_id "XR_012103867.1"; db_xref "GeneID:140756076"; db_xref "GenBank:XR_012103867.1"; experiment "COORDINATES: polyA evidence [ECO:0006239]"; gene "LOC140756076"; product "uncharacterized lncRNA"; transcript_biotype "lnc_RNA"; exon_number "1";
NW_027332239.1	Gnomon	exon	6127351	6130095	.	+	.	gene_id "LOC140756076"; transcript_id "XR_012103867.1"; db_xref "GeneID:140756076"; db_xref "GenBank:XR_012103867.1"; experiment "COORDINATES: polyA evidence [ECO:0006239]"; gene "LOC140756076"; product "uncharacterized lncRNA"; transcript_biotype "lnc_RNA"; exon_number "2";
NW_027332239.1	Gnomon	gene	6126317	6128426	.	-	.	gene_id "LOC140756075"; transcript_id ""; db_xref "GeneID:140756075"; description "uncharacterized LOC140756075"; gbkey "Gene"; gene "LOC140756075"; gene_biotype "pseudogene"; pseudo "true";
NW_027332239.1	Gnomon	gene	6133539	6136947	.	-	.	gene_id "LOC140755920"; transcript_id ""; db_xref "GeneID:140755920"; description "uncharacterized LOC140755920"; gbkey "Gene"; gene "LOC140755920"; gene_biotype "lncRNA";
NW_027332239.1	Gnomon	transcript	6133539	6136947	.	-	.	gene_id "LOC140755920"; transcript_id "XR_012103846.1"; db_xref "GeneID:140755920"; db_xref "GenBank:XR_012103846.1"; experiment "COORDINATES: polyA evidence [ECO:0006239]"; gbkey "ncRNA"; gene "LOC140755920"; product "uncharacterized lncRNA"; transcript_biotype "lnc_RNA";
NW_027332239.1	Gnomon	exon	6136352	6136947	.	-	.	gene_id "LOC140755920"; transcript_id "XR_012103846.1"; db_xref "GeneID:140755920"; db_xref "GenBank:XR_012103846.1"; experiment "COORDINATES: polyA evidence [ECO:0006239]"; gene "LOC140755920"; product "uncharacterized lncRNA"; transcript_biotype "lnc_RNA"; exon_number "1";
NW_027332239.1	Gnomon	exon	6133539	6136222	.	-	.	gene_id "LOC140755920"; transcript_id "XR_012103846.1"; db_xref "GeneID:140755920"; db_xref "GenBank:XR_012103846.1"; experiment "COORDINATES: polyA evidence [ECO:0006239]"; gene "LOC140755920"; product "uncharacterized lncRNA"; transcript_biotype "lnc_RNA"; exon_number "2";
NW_027332239.1	Gnomon	gene	6143589	6145352	.	-	.	gene_id "LOC140755929"; transcript_id ""; db_xref "GeneID:140755929"; description "uncharacterized LOC140755929"; gbkey "Gene"; gene "LOC140755929"; gene_biotype "protein_coding";
NW_027332239.1	Gnomon	transcript	6143589	6145352	.	-	.	gene_id "LOC140755929"; transcript_id "XM_073091286.1"; db_xref "GeneID:140755929"; db_xref "GenBank:XM_073091286.1"; experiment "COORDINATES: polyA evidence [ECO:0006239]"; gbkey "mRNA"; gene "LOC140755929"; product "uncharacterized protein"; transcript_biotype "mRNA";
NW_027332239.1	Gnomon	exon	6145070	6145352	.	-	.	gene_id "LOC140755929"; transcript_id "XM_073091286.1"; db_xref "GeneID:140755929"; db_xref "GenBank:XM_073091286.1"; experiment "COORDINATES: polyA evidence [ECO:0006239]"; gene "LOC140755929"; product "uncharacterized protein"; transcript_biotype "mRNA"; exon_number "1";
NW_027332239.1	Gnomon	exon	6143589	6144919	.	-	.	gene_id "LOC140755929"; transcript_id "XM_073091286.1"; db_xref "GeneID:140755929"; db_xref "GenBank:XM_073091286.1"; experiment "COORDINATES: polyA evidence [ECO:0006239]"; gene "LOC140755929"; product "uncharacterized protein"; transcript_biotype "mRNA"; exon_number "2";
NW_027332239.1	Gnomon	CDS	6145070	6145202	.	-	0	gene_id "LOC140755929"; transcript_id "XM_073091286.1"; db_xref "GeneID:140755929"; db_xref "GenBank:XP_072947387.1"; gbkey "CDS"; gene "LOC140755929"; product "uncharacterized protein"; protein_id "XP_072947387.1"; exon_number "1";
NW_027332239.1	Gnomon	CDS	6143631	6144919	.	-	2	gene_id "LOC140755929"; transcript_id "XM_073091286.1"; db_xref "GeneID:140755929"; db_xref "GenBank:XP_072947387.1"; gbkey "CDS"; gene "LOC140755929"; product "uncharacterized protein"; protein_id "XP_072947387.1"; exon_number "2";
NW_027332239.1	Gnomon	start_codon	6145200	6145202	.	-	0	gene_id "LOC140755929"; transcript_id "XM_073091286.1"; db_xref "GeneID:140755929"; db_xref "GenBank:XP_072947387.1"; gbkey "CDS"; gene "LOC140755929"; product "uncharacterized protein"; protein_id "XP_072947387.1"; exon_number "1";
NW_027332239.1	Gnomon	stop_codon	6143628	6143630	.	-	0	gene_id "LOC140755929"; transcript_id "XM_073091286.1"; db_xref "GeneID:140755929"; db_xref "GenBank:XP_072947387.1"; gbkey "CDS"; gene "LOC140755929"; product "uncharacterized protein"; protein_id "XP_072947387.1"; exon_number "2";
NW_027332239.1	Gnomon	gene	6145906	6151917	.	-	.	gene_id "LOC140756131"; transcript_id ""; db_xref "GeneID:140756131"; description "uncharacterized LOC140756131"; gbkey "Gene"; gene "LOC140756131"; gene_biotype "protein_coding";
NW_027332239.1	Gnomon	transcript	6145906	6151917	.	-	.	gene_id "LOC140756131"; transcript_id "XM_073091568.1"; db_xref "GeneID:140756131"; db_xref "GenBank:XM_073091568.1"; gbkey "mRNA"; gene "LOC140756131"; model_evidence "Supporting evidence includes similarity to: 1 Protein"; product "uncharacterized protein"; transcript_biotype "mRNA";
NW_027332239.1	Gnomon	exon	6151841	6151917	.	-	.	gene_id "LOC140756131"; transcript_id "XM_073091568.1"; db_xref "GeneID:140756131"; db_xref "GenBank:XM_073091568.1"; gene "LOC140756131"; model_evidence "Supporting evidence includes similarity to: 1 Protein"; product "uncharacterized protein"; transcript_biotype "mRNA"; exon_number "1";
NW_027332239.1	Gnomon	exon	6151634	6151690	.	-	.	gene_id "LOC140756131"; transcript_id "XM_073091568.1"; db_xref "GeneID:140756131"; db_xref "GenBank:XM_073091568.1"; gene "LOC140756131"; model_evidence "Supporting evidence includes similarity to: 1 Protein"; product "uncharacterized protein"; transcript_biotype "mRNA"; exon_number "2";
NW_027332239.1	Gnomon	exon	6149902	6151564	.	-	.	gene_id "LOC140756131"; transcript_id "XM_073091568.1"; db_xref "GeneID:140756131"; db_xref "GenBank:XM_073091568.1"; gene "LOC140756131"; model_evidence "Supporting evidence includes similarity to: 1 Protein"; product "uncharacterized protein"; transcript_biotype "mRNA"; exon_number "3";
NW_027332239.1	Gnomon	exon	6145906	6146007	.	-	.	gene_id "LOC140756131"; transcript_id "XM_073091568.1"; db_xref "GeneID:140756131"; db_xref "GenBank:XM_073091568.1"; gene "LOC140756131"; model_evidence "Supporting evidence includes similarity to: 1 Protein"; product "uncharacterized protein"; transcript_biotype "mRNA"; exon_number "4";
NW_027332239.1	Gnomon	CDS	6151841	6151917	.	-	0	gene_id "LOC140756131"; transcript_id "XM_073091568.1"; db_xref "GeneID:140756131"; db_xref "GenBank:XP_072947669.1"; gbkey "CDS"; gene "LOC140756131"; product "uncharacterized protein"; protein_id "XP_072947669.1"; exon_number "1";
NW_027332239.1	Gnomon	CDS	6151634	6151690	.	-	1	gene_id "LOC140756131"; transcript_id "XM_073091568.1"; db_xref "GeneID:140756131"; db_xref "GenBank:XP_072947669.1"; gbkey "CDS"; gene "LOC140756131"; product "uncharacterized protein"; protein_id "XP_072947669.1"; exon_number "2";
NW_027332239.1	Gnomon	CDS	6149902	6151564	.	-	1	gene_id "LOC140756131"; transcript_id "XM_073091568.1"; db_xref "GeneID:140756131"; db_xref "GenBank:XP_072947669.1"; gbkey "CDS"; gene "LOC140756131"; product "uncharacterized protein"; protein_id "XP_072947669.1"; exon_number "3";
NW_027332239.1	Gnomon	CDS	6145909	6146007	.	-	0	gene_id "LOC140756131"; transcript_id "XM_073091568.1"; db_xref "GeneID:140756131"; db_xref "GenBank:XP_072947669.1"; gbkey "CDS"; gene "LOC140756131"; product "uncharacterized protein"; protein_id "XP_072947669.1"; exon_number "4";
NW_027332239.1	Gnomon	start_codon	6151915	6151917	.	-	0	gene_id "LOC140756131"; transcript_id "XM_073091568.1"; db_xref "GeneID:140756131"; db_xref "GenBank:XP_072947669.1"; gbkey "CDS"; gene "LOC140756131"; product "uncharacterized protein"; protein_id "XP_072947669.1"; exon_number "1";
NW_027332239.1	Gnomon	stop_codon	6145906	6145908	.	-	0	gene_id "LOC140756131"; transcript_id "XM_073091568.1"; db_xref "GeneID:140756131"; db_xref "GenBank:XP_072947669.1"; gbkey "CDS"; gene "LOC140756131"; product "uncharacterized protein"; protein_id "XP_072947669.1"; exon_number "4";
NW_027332239.1	Gnomon	gene	6159061	6160606	.	+	.	gene_id "LOC140755930"; transcript_id ""; db_xref "GeneID:140755930"; description "uncharacterized LOC140755930"; gbkey "Gene"; gene "LOC140755930"; gene_biotype "protein_coding";
NW_027332239.1	Gnomon	transcript	6159061	6160606	.	+	.	gene_id "LOC140755930"; transcript_id "XM_073091288.1"; db_xref "GeneID:140755930"; db_xref "GenBank:XM_073091288.1"; gbkey "mRNA"; gene "LOC140755930"; product "uncharacterized protein, transcript variant X2"; transcript_biotype "mRNA";
NW_027332239.1	Gnomon	exon	6159061	6159246	.	+	.	gene_id "LOC140755930"; transcript_id "XM_073091288.1"; db_xref "GeneID:140755930"; db_xref "GenBank:XM_073091288.1"; gene "LOC140755930"; product "uncharacterized protein, transcript variant X2"; transcript_biotype "mRNA"; exon_number "1";
NW_027332239.1	Gnomon	exon	6159520	6159585	.	+	.	gene_id "LOC140755930"; transcript_id "XM_073091288.1"; db_xref "GeneID:140755930"; db_xref "GenBank:XM_073091288.1"; gene "LOC140755930"; product "uncharacterized protein, transcript variant X2"; transcript_biotype "mRNA"; exon_number "2";
NW_027332239.1	Gnomon	exon	6159667	6159753	.	+	.	gene_id "LOC140755930"; transcript_id "XM_073091288.1"; db_xref "GeneID:140755930"; db_xref "GenBank:XM_073091288.1"; gene "LOC140755930"; product "uncharacterized protein, transcript variant X2"; transcript_biotype "mRNA"; exon_number "3";
NW_027332239.1	Gnomon	exon	6160472	6160606	.	+	.	gene_id "LOC140755930"; transcript_id "XM_073091288.1"; db_xref "GeneID:140755930"; db_xref "GenBank:XM_073091288.1"; gene "LOC140755930"; product "uncharacterized protein, transcript variant X2"; transcript_biotype "mRNA"; exon_number "4";
NW_027332239.1	Gnomon	CDS	6159061	6159246	.	+	0	gene_id "LOC140755930"; transcript_id "XM_073091288.1"; db_xref "GeneID:140755930"; db_xref "GenBank:XP_072947389.1"; gbkey "CDS"; gene "LOC140755930"; product "uncharacterized protein isoform X2"; protein_id "XP_072947389.1"; exon_number "1";
NW_027332239.1	Gnomon	CDS	6159520	6159585	.	+	0	gene_id "LOC140755930"; transcript_id "XM_073091288.1"; db_xref "GeneID:140755930"; db_xref "GenBank:XP_072947389.1"; gbkey "CDS"; gene "LOC140755930"; product "uncharacterized protein isoform X2"; protein_id "XP_072947389.1"; exon_number "2";
NW_027332239.1	Gnomon	CDS	6159667	6159753	.	+	0	gene_id "LOC140755930"; transcript_id "XM_073091288.1"; db_xref "GeneID:140755930"; db_xref "GenBank:XP_072947389.1"; gbkey "CDS"; gene "LOC140755930"; product "uncharacterized protein isoform X2"; protein_id "XP_072947389.1"; exon_number "3";
NW_027332239.1	Gnomon	CDS	6160472	6160507	.	+	0	gene_id "LOC140755930"; transcript_id "XM_073091288.1"; db_xref "GeneID:140755930"; db_xref "GenBank:XP_072947389.1"; gbkey "CDS"; gene "LOC140755930"; product "uncharacterized protein isoform X2"; protein_id "XP_072947389.1"; exon_number "4";
NW_027332239.1	Gnomon	start_codon	6159061	6159063	.	+	0	gene_id "LOC140755930"; transcript_id "XM_073091288.1"; db_xref "GeneID:140755930"; db_xref "GenBank:XP_072947389.1"; gbkey "CDS"; gene "LOC140755930"; product "uncharacterized protein isoform X2"; protein_id "XP_072947389.1"; exon_number "1";
NW_027332239.1	Gnomon	stop_codon	6160508	6160510	.	+	0	gene_id "LOC140755930"; transcript_id "XM_073091288.1"; db_xref "GeneID:140755930"; db_xref "GenBank:XP_072947389.1"; gbkey "CDS"; gene "LOC140755930"; product "uncharacterized protein isoform X2"; protein_id "XP_072947389.1"; exon_number "4";
NW_027332239.1	Gnomon	transcript	6159061	6160372	.	+	.	gene_id "LOC140755930"; transcript_id "XM_073091289.1"; db_xref "GeneID:140755930"; db_xref "GenBank:XM_073091289.1"; experiment "COORDINATES: polyA evidence [ECO:0006239]"; gbkey "mRNA"; gene "LOC140755930"; product "uncharacterized protein, transcript variant X3"; transcript_biotype "mRNA";
NW_027332239.1	Gnomon	exon	6159061	6159246	.	+	.	gene_id "LOC140755930"; transcript_id "XM_073091289.1"; db_xref "GeneID:140755930"; db_xref "GenBank:XM_073091289.1"; experiment "COORDINATES: polyA evidence [ECO:0006239]"; gene "LOC140755930"; product "uncharacterized protein, transcript variant X3"; transcript_biotype "mRNA"; exon_number "1";
NW_027332239.1	Gnomon	exon	6159520	6159585	.	+	.	gene_id "LOC140755930"; transcript_id "XM_073091289.1"; db_xref "GeneID:140755930"; db_xref "GenBank:XM_073091289.1"; experiment "COORDINATES: polyA evidence [ECO:0006239]"; gene "LOC140755930"; product "uncharacterized protein, transcript variant X3"; transcript_biotype "mRNA"; exon_number "2";
NW_027332239.1	Gnomon	exon	6159667	6159756	.	+	.	gene_id "LOC140755930"; transcript_id "XM_073091289.1"; db_xref "GeneID:140755930"; db_xref "GenBank:XM_073091289.1"; experiment "COORDINATES: polyA evidence [ECO:0006239]"; gene "LOC140755930"; product "uncharacterized protein, transcript variant X3"; transcript_biotype "mRNA"; exon_number "3";
NW_027332239.1	Gnomon	exon	6160160	6160372	.	+	.	gene_id "LOC140755930"; transcript_id "XM_073091289.1"; db_xref "GeneID:140755930"; db_xref "GenBank:XM_073091289.1"; experiment "COORDINATES: polyA evidence [ECO:0006239]"; gene "LOC140755930"; product "uncharacterized protein, transcript variant X3"; transcript_biotype "mRNA"; exon_number "4";
NW_027332239.1	Gnomon	CDS	6159061	6159246	.	+	0	gene_id "LOC140755930"; transcript_id "XM_073091289.1"; db_xref "GeneID:140755930"; db_xref "GenBank:XP_072947390.1"; gbkey "CDS"; gene "LOC140755930"; product "uncharacterized protein isoform X3"; protein_id "XP_072947390.1"; exon_number "1";
NW_027332239.1	Gnomon	CDS	6159520	6159585	.	+	0	gene_id "LOC140755930"; transcript_id "XM_073091289.1"; db_xref "GeneID:140755930"; db_xref "GenBank:XP_072947390.1"; gbkey "CDS"; gene "LOC140755930"; product "uncharacterized protein isoform X3"; protein_id "XP_072947390.1"; exon_number "2";
NW_027332239.1	Gnomon	CDS	6159667	6159756	.	+	0	gene_id "LOC140755930"; transcript_id "XM_073091289.1"; db_xref "GeneID:140755930"; db_xref "GenBank:XP_072947390.1"; gbkey "CDS"; gene "LOC140755930"; product "uncharacterized protein isoform X3"; protein_id "XP_072947390.1"; exon_number "3";
NW_027332239.1	Gnomon	CDS	6160160	6160168	.	+	0	gene_id "LOC140755930"; transcript_id "XM_073091289.1"; db_xref "GeneID:140755930"; db_xref "GenBank:XP_072947390.1"; gbkey "CDS"; gene "LOC140755930"; product "uncharacterized protein isoform X3"; protein_id "XP_072947390.1"; exon_number "4";
NW_027332239.1	Gnomon	start_codon	6159061	6159063	.	+	0	gene_id "LOC140755930"; transcript_id "XM_073091289.1"; db_xref "GeneID:140755930"; db_xref "GenBank:XP_072947390.1"; gbkey "CDS"; gene "LOC140755930"; product "uncharacterized protein isoform X3"; protein_id "XP_072947390.1"; exon_number "1";
NW_027332239.1	Gnomon	stop_codon	6160169	6160171	.	+	0	gene_id "LOC140755930"; transcript_id "XM_073091289.1"; db_xref "GeneID:140755930"; db_xref "GenBank:XP_072947390.1"; gbkey "CDS"; gene "LOC140755930"; product "uncharacterized protein isoform X3"; protein_id "XP_072947390.1"; exon_number "4";
NW_027332239.1	Gnomon	transcript	6159061	6160372	.	+	.	gene_id "LOC140755930"; transcript_id "XM_073091287.1"; db_xref "GeneID:140755930"; db_xref "GenBank:XM_073091287.1"; experiment "COORDINATES: polyA evidence [ECO:0006239]"; gbkey "mRNA"; gene "LOC140755930"; product "uncharacterized protein, transcript variant X1"; transcript_biotype "mRNA";
NW_027332239.1	Gnomon	exon	6159061	6159246	.	+	.	gene_id "LOC140755930"; transcript_id "XM_073091287.1"; db_xref "GeneID:140755930"; db_xref "GenBank:XM_073091287.1"; experiment "COORDINATES: polyA evidence [ECO:0006239]"; gene "LOC140755930"; product "uncharacterized protein, transcript variant X1"; transcript_biotype "mRNA"; exon_number "1";
NW_027332239.1	Gnomon	exon	6159520	6159585	.	+	.	gene_id "LOC140755930"; transcript_id "XM_073091287.1"; db_xref "GeneID:140755930"; db_xref "GenBank:XM_073091287.1"; experiment "COORDINATES: polyA evidence [ECO:0006239]"; gene "LOC140755930"; product "uncharacterized protein, transcript variant X1"; transcript_biotype "mRNA"; exon_number "2";
NW_027332239.1	Gnomon	exon	6159667	6159753	.	+	.	gene_id "LOC140755930"; transcript_id "XM_073091287.1"; db_xref "GeneID:140755930"; db_xref "GenBank:XM_073091287.1"; experiment "COORDINATES: polyA evidence [ECO:0006239]"; gene "LOC140755930"; product "uncharacterized protein, transcript variant X1"; transcript_biotype "mRNA"; exon_number "3";
NW_027332239.1	Gnomon	exon	6160158	6160372	.	+	.	gene_id "LOC140755930"; transcript_id "XM_073091287.1"; db_xref "GeneID:140755930"; db_xref "GenBank:XM_073091287.1"; experiment "COORDINATES: polyA evidence [ECO:0006239]"; gene "LOC140755930"; product "uncharacterized protein, transcript variant X1"; transcript_biotype "mRNA"; exon_number "4";
NW_027332239.1	Gnomon	CDS	6159061	6159246	.	+	0	gene_id "LOC140755930"; transcript_id "XM_073091287.1"; db_xref "GeneID:140755930"; db_xref "GenBank:XP_072947388.1"; gbkey "CDS"; gene "LOC140755930"; product "uncharacterized protein isoform X1"; protein_id "XP_072947388.1"; exon_number "1";
NW_027332239.1	Gnomon	CDS	6159520	6159585	.	+	0	gene_id "LOC140755930"; transcript_id "XM_073091287.1"; db_xref "GeneID:140755930"; db_xref "GenBank:XP_072947388.1"; gbkey "CDS"; gene "LOC140755930"; product "uncharacterized protein isoform X1"; protein_id "XP_072947388.1"; exon_number "2";
NW_027332239.1	Gnomon	CDS	6159667	6159753	.	+	0	gene_id "LOC140755930"; transcript_id "XM_073091287.1"; db_xref "GeneID:140755930"; db_xref "GenBank:XP_072947388.1"; gbkey "CDS"; gene "LOC140755930"; product "uncharacterized protein isoform X1"; protein_id "XP_072947388.1"; exon_number "3";
NW_027332239.1	Gnomon	CDS	6160158	6160361	.	+	0	gene_id "LOC140755930"; transcript_id "XM_073091287.1"; db_xref "GeneID:140755930"; db_xref "GenBank:XP_072947388.1"; gbkey "CDS"; gene "LOC140755930"; product "uncharacterized protein isoform X1"; protein_id "XP_072947388.1"; exon_number "4";
NW_027332239.1	Gnomon	start_codon	6159061	6159063	.	+	0	gene_id "LOC140755930"; transcript_id "XM_073091287.1"; db_xref "GeneID:140755930"; db_xref "GenBank:XP_072947388.1"; gbkey "CDS"; gene "LOC140755930"; product "uncharacterized protein isoform X1"; protein_id "XP_072947388.1"; exon_number "1";
NW_027332239.1	Gnomon	stop_codon	6160362	6160364	.	+	0	gene_id "LOC140755930"; transcript_id "XM_073091287.1"; db_xref "GeneID:140755930"; db_xref "GenBank:XP_072947388.1"; gbkey "CDS"; gene "LOC140755930"; product "uncharacterized protein isoform X1"; protein_id "XP_072947388.1"; exon_number "4";
NW_027332239.1	Gnomon	gene	6159582	6161458	.	-	.	gene_id "LOC140755933"; transcript_id ""; db_xref "GeneID:140755933"; description "uncharacterized LOC140755933"; gbkey "Gene"; gene "LOC140755933"; gene_biotype "lncRNA";
NW_027332239.1	Gnomon	transcript	6159582	6161458	.	-	.	gene_id "LOC140755933"; transcript_id "XR_012103850.1"; db_xref "GeneID:140755933"; db_xref "GenBank:XR_012103850.1"; experiment "COORDINATES: polyA evidence [ECO:0006239]"; gbkey "ncRNA"; gene "LOC140755933"; product "uncharacterized lncRNA"; transcript_biotype "lnc_RNA";
NW_027332239.1	Gnomon	exon	6161327	6161458	.	-	.	gene_id "LOC140755933"; transcript_id "XR_012103850.1"; db_xref "GeneID:140755933"; db_xref "GenBank:XR_012103850.1"; experiment "COORDINATES: polyA evidence [ECO:0006239]"; gene "LOC140755933"; product "uncharacterized lncRNA"; transcript_biotype "lnc_RNA"; exon_number "1";
NW_027332239.1	Gnomon	exon	6160974	6161255	.	-	.	gene_id "LOC140755933"; transcript_id "XR_012103850.1"; db_xref "GeneID:140755933"; db_xref "GenBank:XR_012103850.1"; experiment "COORDINATES: polyA evidence [ECO:0006239]"; gene "LOC140755933"; product "uncharacterized lncRNA"; transcript_biotype "lnc_RNA"; exon_number "2";
NW_027332239.1	Gnomon	exon	6160397	6160895	.	-	.	gene_id "LOC140755933"; transcript_id "XR_012103850.1"; db_xref "GeneID:140755933"; db_xref "GenBank:XR_012103850.1"; experiment "COORDINATES: polyA evidence [ECO:0006239]"; gene "LOC140755933"; product "uncharacterized lncRNA"; transcript_biotype "lnc_RNA"; exon_number "3";
NW_027332239.1	Gnomon	exon	6159582	6159736	.	-	.	gene_id "LOC140755933"; transcript_id "XR_012103850.1"; db_xref "GeneID:140755933"; db_xref "GenBank:XR_012103850.1"; experiment "COORDINATES: polyA evidence [ECO:0006239]"; gene "LOC140755933"; product "uncharacterized lncRNA"; transcript_biotype "lnc_RNA"; exon_number "4";
NW_027332239.1	Gnomon	gene	6167921	6171763	.	+	.	gene_id "LOC140755931"; transcript_id ""; db_xref "GeneID:140755931"; description "uncharacterized LOC140755931"; gbkey "Gene"; gene "LOC140755931"; gene_biotype "lncRNA";
NW_027332239.1	Gnomon	transcript	6167921	6171763	.	+	.	gene_id "LOC140755931"; transcript_id "XR_012103847.1"; db_xref "GeneID:140755931"; db_xref "GenBank:XR_012103847.1"; gbkey "ncRNA"; gene "LOC140755931"; product "uncharacterized lncRNA, transcript variant X1"; transcript_biotype "lnc_RNA";
NW_027332239.1	Gnomon	exon	6167921	6169590	.	+	.	gene_id "LOC140755931"; transcript_id "XR_012103847.1"; db_xref "GeneID:140755931"; db_xref "GenBank:XR_012103847.1"; gene "LOC140755931"; product "uncharacterized lncRNA, transcript variant X1"; transcript_biotype "lnc_RNA"; exon_number "1";
NW_027332239.1	Gnomon	exon	6169727	6169858	.	+	.	gene_id "LOC140755931"; transcript_id "XR_012103847.1"; db_xref "GeneID:140755931"; db_xref "GenBank:XR_012103847.1"; gene "LOC140755931"; product "uncharacterized lncRNA, transcript variant X1"; transcript_biotype "lnc_RNA"; exon_number "2";
NW_027332239.1	Gnomon	exon	6169984	6170653	.	+	.	gene_id "LOC140755931"; transcript_id "XR_012103847.1"; db_xref "GeneID:140755931"; db_xref "GenBank:XR_012103847.1"; gene "LOC140755931"; product "uncharacterized lncRNA, transcript variant X1"; transcript_biotype "lnc_RNA"; exon_number "3";
NW_027332239.1	Gnomon	exon	6170744	6171085	.	+	.	gene_id "LOC140755931"; transcript_id "XR_012103847.1"; db_xref "GeneID:140755931"; db_xref "GenBank:XR_012103847.1"; gene "LOC140755931"; product "uncharacterized lncRNA, transcript variant X1"; transcript_biotype "lnc_RNA"; exon_number "4";
NW_027332239.1	Gnomon	exon	6171323	6171448	.	+	.	gene_id "LOC140755931"; transcript_id "XR_012103847.1"; db_xref "GeneID:140755931"; db_xref "GenBank:XR_012103847.1"; gene "LOC140755931"; product "uncharacterized lncRNA, transcript variant X1"; transcript_biotype "lnc_RNA"; exon_number "5";
NW_027332239.1	Gnomon	exon	6171541	6171763	.	+	.	gene_id "LOC140755931"; transcript_id "XR_012103847.1"; db_xref "GeneID:140755931"; db_xref "GenBank:XR_012103847.1"; gene "LOC140755931"; product "uncharacterized lncRNA, transcript variant X1"; transcript_biotype "lnc_RNA"; exon_number "6";
NW_027332239.1	Gnomon	transcript	6167921	6171763	.	+	.	gene_id "LOC140755931"; transcript_id "XR_012103848.1"; db_xref "GeneID:140755931"; db_xref "GenBank:XR_012103848.1"; gbkey "ncRNA"; gene "LOC140755931"; product "uncharacterized lncRNA, transcript variant X2"; transcript_biotype "lnc_RNA";
NW_027332239.1	Gnomon	exon	6167921	6169590	.	+	.	gene_id "LOC140755931"; transcript_id "XR_012103848.1"; db_xref "GeneID:140755931"; db_xref "GenBank:XR_012103848.1"; gene "LOC140755931"; product "uncharacterized lncRNA, transcript variant X2"; transcript_biotype "lnc_RNA"; exon_number "1";
NW_027332239.1	Gnomon	exon	6169727	6169858	.	+	.	gene_id "LOC140755931"; transcript_id "XR_012103848.1"; db_xref "GeneID:140755931"; db_xref "GenBank:XR_012103848.1"; gene "LOC140755931"; product "uncharacterized lncRNA, transcript variant X2"; transcript_biotype "lnc_RNA"; exon_number "2";
NW_027332239.1	Gnomon	exon	6169984	6170653	.	+	.	gene_id "LOC140755931"; transcript_id "XR_012103848.1"; db_xref "GeneID:140755931"; db_xref "GenBank:XR_012103848.1"; gene "LOC140755931"; product "uncharacterized lncRNA, transcript variant X2"; transcript_biotype "lnc_RNA"; exon_number "3";
NW_027332239.1	Gnomon	exon	6170744	6171043	.	+	.	gene_id "LOC140755931"; transcript_id "XR_012103848.1"; db_xref "GeneID:140755931"; db_xref "GenBank:XR_012103848.1"; gene "LOC140755931"; product "uncharacterized lncRNA, transcript variant X2"; transcript_biotype "lnc_RNA"; exon_number "4";
NW_027332239.1	Gnomon	exon	6171323	6171448	.	+	.	gene_id "LOC140755931"; transcript_id "XR_012103848.1"; db_xref "GeneID:140755931"; db_xref "GenBank:XR_012103848.1"; gene "LOC140755931"; product "uncharacterized lncRNA, transcript variant X2"; transcript_biotype "lnc_RNA"; exon_number "5";
NW_027332239.1	Gnomon	exon	6171541	6171763	.	+	.	gene_id "LOC140755931"; transcript_id "XR_012103848.1"; db_xref "GeneID:140755931"; db_xref "GenBank:XR_012103848.1"; gene "LOC140755931"; product "uncharacterized lncRNA, transcript variant X2"; transcript_biotype "lnc_RNA"; exon_number "6";
NW_027332239.1	Gnomon	transcript	6167921	6171763	.	+	.	gene_id "LOC140755931"; transcript_id "XR_012103849.1"; db_xref "GeneID:140755931"; db_xref "GenBank:XR_012103849.1"; gbkey "ncRNA"; gene "LOC140755931"; product "uncharacterized lncRNA, transcript variant X3"; transcript_biotype "lnc_RNA";
NW_027332239.1	Gnomon	exon	6167921	6169590	.	+	.	gene_id "LOC140755931"; transcript_id "XR_012103849.1"; db_xref "GeneID:140755931"; db_xref "GenBank:XR_012103849.1"; gene "LOC140755931"; product "uncharacterized lncRNA, transcript variant X3"; transcript_biotype "lnc_RNA"; exon_number "1";
NW_027332239.1	Gnomon	exon	6169727	6169858	.	+	.	gene_id "LOC140755931"; transcript_id "XR_012103849.1"; db_xref "GeneID:140755931"; db_xref "GenBank:XR_012103849.1"; gene "LOC140755931"; product "uncharacterized lncRNA, transcript variant X3"; transcript_biotype "lnc_RNA"; exon_number "2";
NW_027332239.1	Gnomon	exon	6169984	6170653	.	+	.	gene_id "LOC140755931"; transcript_id "XR_012103849.1"; db_xref "GeneID:140755931"; db_xref "GenBank:XR_012103849.1"; gene "LOC140755931"; product "uncharacterized lncRNA, transcript variant X3"; transcript_biotype "lnc_RNA"; exon_number "3";
NW_027332239.1	Gnomon	exon	6170744	6171023	.	+	.	gene_id "LOC140755931"; transcript_id "XR_012103849.1"; db_xref "GeneID:140755931"; db_xref "GenBank:XR_012103849.1"; gene "LOC140755931"; product "uncharacterized lncRNA, transcript variant X3"; transcript_biotype "lnc_RNA"; exon_number "4";
NW_027332239.1	Gnomon	exon	6171323	6171448	.	+	.	gene_id "LOC140755931"; transcript_id "XR_012103849.1"; db_xref "GeneID:140755931"; db_xref "GenBank:XR_012103849.1"; gene "LOC140755931"; product "uncharacterized lncRNA, transcript variant X3"; transcript_biotype "lnc_RNA"; exon_number "5";
NW_027332239.1	Gnomon	exon	6171541	6171763	.	+	.	gene_id "LOC140755931"; transcript_id "XR_012103849.1"; db_xref "GeneID:140755931"; db_xref "GenBank:XR_012103849.1"; gene "LOC140755931"; product "uncharacterized lncRNA, transcript variant X3"; transcript_biotype "lnc_RNA"; exon_number "6";
NW_027332239.1	Gnomon	gene	6173830	6176099	.	+	.	gene_id "LOC140755934"; transcript_id ""; db_xref "GeneID:140755934"; description "uncharacterized LOC140755934"; gbkey "Gene"; gene "LOC140755934"; gene_biotype "lncRNA";
NW_027332239.1	Gnomon	transcript	6173830	6176099	.	+	.	gene_id "LOC140755934"; transcript_id "XR_012103851.1"; db_xref "GeneID:140755934"; db_xref "GenBank:XR_012103851.1"; experiment "COORDINATES: polyA evidence [ECO:0006239]"; gbkey "ncRNA"; gene "LOC140755934"; product "uncharacterized lncRNA"; transcript_biotype "lnc_RNA";
NW_027332239.1	Gnomon	exon	6173830	6174113	.	+	.	gene_id "LOC140755934"; transcript_id "XR_012103851.1"; db_xref "GeneID:140755934"; db_xref "GenBank:XR_012103851.1"; experiment "COORDINATES: polyA evidence [ECO:0006239]"; gene "LOC140755934"; product "uncharacterized lncRNA"; transcript_biotype "lnc_RNA"; exon_number "1";
NW_027332239.1	Gnomon	exon	6174227	6176099	.	+	.	gene_id "LOC140755934"; transcript_id "XR_012103851.1"; db_xref "GeneID:140755934"; db_xref "GenBank:XR_012103851.1"; experiment "COORDINATES: polyA evidence [ECO:0006239]"; gene "LOC140755934"; product "uncharacterized lncRNA"; transcript_biotype "lnc_RNA"; exon_number "2";
NW_027332239.1	Gnomon	gene	6181336	6186606	.	+	.	gene_id "LOC140756301"; transcript_id ""; db_xref "GeneID:140756301"; description "uncharacterized LOC140756301"; gbkey "Gene"; gene "LOC140756301"; gene_biotype "protein_coding";
NW_027332239.1	Gnomon	transcript	6181336	6186606	.	+	.	gene_id "LOC140756301"; transcript_id "XM_073091793.1"; db_xref "GeneID:140756301"; db_xref "GenBank:XM_073091793.1"; experiment "COORDINATES: polyA evidence [ECO:0006239]"; gbkey "mRNA"; gene "LOC140756301"; product "uncharacterized protein"; transcript_biotype "mRNA";
NW_027332239.1	Gnomon	exon	6181336	6181921	.	+	.	gene_id "LOC140756301"; transcript_id "XM_073091793.1"; db_xref "GeneID:140756301"; db_xref "GenBank:XM_073091793.1"; experiment "COORDINATES: polyA evidence [ECO:0006239]"; gene "LOC140756301"; product "uncharacterized protein"; transcript_biotype "mRNA"; exon_number "1";
NW_027332239.1	Gnomon	exon	6185932	6186606	.	+	.	gene_id "LOC140756301"; transcript_id "XM_073091793.1"; db_xref "GeneID:140756301"; db_xref "GenBank:XM_073091793.1"; experiment "COORDINATES: polyA evidence [ECO:0006239]"; gene "LOC140756301"; product "uncharacterized protein"; transcript_biotype "mRNA"; exon_number "2";
NW_027332239.1	Gnomon	CDS	6181574	6181921	.	+	0	gene_id "LOC140756301"; transcript_id "XM_073091793.1"; db_xref "GeneID:140756301"; db_xref "GenBank:XP_072947894.1"; gbkey "CDS"; gene "LOC140756301"; product "uncharacterized protein"; protein_id "XP_072947894.1"; exon_number "1";
NW_027332239.1	Gnomon	CDS	6185932	6186492	.	+	0	gene_id "LOC140756301"; transcript_id "XM_073091793.1"; db_xref "GeneID:140756301"; db_xref "GenBank:XP_072947894.1"; gbkey "CDS"; gene "LOC140756301"; product "uncharacterized protein"; protein_id "XP_072947894.1"; exon_number "2";
NW_027332239.1	Gnomon	start_codon	6181574	6181576	.	+	0	gene_id "LOC140756301"; transcript_id "XM_073091793.1"; db_xref "GeneID:140756301"; db_xref "GenBank:XP_072947894.1"; gbkey "CDS"; gene "LOC140756301"; product "uncharacterized protein"; protein_id "XP_072947894.1"; exon_number "1";
NW_027332239.1	Gnomon	stop_codon	6186493	6186495	.	+	0	gene_id "LOC140756301"; transcript_id "XM_073091793.1"; db_xref "GeneID:140756301"; db_xref "GenBank:XP_072947894.1"; gbkey "CDS"; gene "LOC140756301"; product "uncharacterized protein"; protein_id "XP_072947894.1"; exon_number "2";
NW_027332239.1	Gnomon	gene	6187177	6189748	.	+	.	gene_id "LOC140756302"; transcript_id ""; db_xref "GeneID:140756302"; description "uncharacterized LOC140756302"; gbkey "Gene"; gene "LOC140756302"; gene_biotype "protein_coding";
NW_027332239.1	Gnomon	transcript	6187177	6189748	.	+	.	gene_id "LOC140756302"; transcript_id "XM_073091794.1"; db_xref "GeneID:140756302"; db_xref "GenBank:XM_073091794.1"; gbkey "mRNA"; gene "LOC140756302"; model_evidence "Supporting evidence includes similarity to: 5 Proteins"; product "uncharacterized protein"; transcript_biotype "mRNA";
NW_027332239.1	Gnomon	exon	6187177	6187772	.	+	.	gene_id "LOC140756302"; transcript_id "XM_073091794.1"; db_xref "GeneID:140756302"; db_xref "GenBank:XM_073091794.1"; gene "LOC140756302"; model_evidence "Supporting evidence includes similarity to: 5 Proteins"; product "uncharacterized protein"; transcript_biotype "mRNA"; exon_number "1";
NW_027332239.1	Gnomon	exon	6188852	6189748	.	+	.	gene_id "LOC140756302"; transcript_id "XM_073091794.1"; db_xref "GeneID:140756302"; db_xref "GenBank:XM_073091794.1"; gene "LOC140756302"; model_evidence "Supporting evidence includes similarity to: 5 Proteins"; product "uncharacterized protein"; transcript_biotype "mRNA"; exon_number "2";
NW_027332239.1	Gnomon	CDS	6187598	6187772	.	+	0	gene_id "LOC140756302"; transcript_id "XM_073091794.1"; db_xref "GeneID:140756302"; db_xref "GenBank:XP_072947895.1"; gbkey "CDS"; gene "LOC140756302"; product "uncharacterized protein"; protein_id "XP_072947895.1"; exon_number "1";
NW_027332239.1	Gnomon	CDS	6188852	6189558	.	+	2	gene_id "LOC140756302"; transcript_id "XM_073091794.1"; db_xref "GeneID:140756302"; db_xref "GenBank:XP_072947895.1"; gbkey "CDS"; gene "LOC140756302"; product "uncharacterized protein"; protein_id "XP_072947895.1"; exon_number "2";
NW_027332239.1	Gnomon	start_codon	6187598	6187600	.	+	0	gene_id "LOC140756302"; transcript_id "XM_073091794.1"; db_xref "GeneID:140756302"; db_xref "GenBank:XP_072947895.1"; gbkey "CDS"; gene "LOC140756302"; product "uncharacterized protein"; protein_id "XP_072947895.1"; exon_number "1";
NW_027332239.1	Gnomon	stop_codon	6189559	6189561	.	+	0	gene_id "LOC140756302"; transcript_id "XM_073091794.1"; db_xref "GeneID:140756302"; db_xref "GenBank:XP_072947895.1"; gbkey "CDS"; gene "LOC140756302"; product "uncharacterized protein"; protein_id "XP_072947895.1"; exon_number "2";
NW_027332239.1	Gnomon	gene	6193119	6195100	.	+	.	gene_id "LOC140756300"; transcript_id ""; db_xref "GeneID:140756300"; description "uncharacterized LOC140756300"; gbkey "Gene"; gene "LOC140756300"; gene_biotype "pseudogene"; pseudo "true";
NW_027332239.1	Gnomon	gene	6195606	6198415	.	+	.	gene_id "LOC140756299"; transcript_id ""; db_xref "GeneID:140756299"; description "uncharacterized LOC140756299"; gbkey "Gene"; gene "LOC140756299"; gene_biotype "protein_coding";
NW_027332239.1	Gnomon	transcript	6195606	6198415	.	+	.	gene_id "LOC140756299"; transcript_id "XM_073091791.1"; db_xref "GeneID:140756299"; db_xref "GenBank:XM_073091791.1"; experiment "COORDINATES: polyA evidence [ECO:0006239]"; gbkey "mRNA"; gene "LOC140756299"; model_evidence "Supporting evidence includes similarity to: 2 Proteins"; product "uncharacterized protein, transcript variant X2"; transcript_biotype "mRNA";
NW_027332239.1	Gnomon	exon	6195606	6195888	.	+	.	gene_id "LOC140756299"; transcript_id "XM_073091791.1"; db_xref "GeneID:140756299"; db_xref "GenBank:XM_073091791.1"; experiment "COORDINATES: polyA evidence [ECO:0006239]"; gene "LOC140756299"; model_evidence "Supporting evidence includes similarity to: 2 Proteins"; product "uncharacterized protein, transcript variant X2"; transcript_biotype "mRNA"; exon_number "1";
NW_027332239.1	Gnomon	exon	6196054	6196154	.	+	.	gene_id "LOC140756299"; transcript_id "XM_073091791.1"; db_xref "GeneID:140756299"; db_xref "GenBank:XM_073091791.1"; experiment "COORDINATES: polyA evidence [ECO:0006239]"; gene "LOC140756299"; model_evidence "Supporting evidence includes similarity to: 2 Proteins"; product "uncharacterized protein, transcript variant X2"; transcript_biotype "mRNA"; exon_number "2";
NW_027332239.1	Gnomon	exon	6197061	6197682	.	+	.	gene_id "LOC140756299"; transcript_id "XM_073091791.1"; db_xref "GeneID:140756299"; db_xref "GenBank:XM_073091791.1"; experiment "COORDINATES: polyA evidence [ECO:0006239]"; gene "LOC140756299"; model_evidence "Supporting evidence includes similarity to: 2 Proteins"; product "uncharacterized protein, transcript variant X2"; transcript_biotype "mRNA"; exon_number "3";
NW_027332239.1	Gnomon	exon	6197822	6198415	.	+	.	gene_id "LOC140756299"; transcript_id "XM_073091791.1"; db_xref "GeneID:140756299"; db_xref "GenBank:XM_073091791.1"; experiment "COORDINATES: polyA evidence [ECO:0006239]"; gene "LOC140756299"; model_evidence "Supporting evidence includes similarity to: 2 Proteins"; product "uncharacterized protein, transcript variant X2"; transcript_biotype "mRNA"; exon_number "4";
NW_027332239.1	Gnomon	CDS	6195606	6195888	.	+	0	gene_id "LOC140756299"; transcript_id "XM_073091791.1"; db_xref "GeneID:140756299"; db_xref "GenBank:XP_072947892.1"; gbkey "CDS"; gene "LOC140756299"; product "uncharacterized protein"; protein_id "XP_072947892.1"; exon_number "1";
NW_027332239.1	Gnomon	CDS	6196054	6196154	.	+	2	gene_id "LOC140756299"; transcript_id "XM_073091791.1"; db_xref "GeneID:140756299"; db_xref "GenBank:XP_072947892.1"; gbkey "CDS"; gene "LOC140756299"; product "uncharacterized protein"; protein_id "XP_072947892.1"; exon_number "2";
NW_027332239.1	Gnomon	CDS	6197061	6197675	.	+	0	gene_id "LOC140756299"; transcript_id "XM_073091791.1"; db_xref "GeneID:140756299"; db_xref "GenBank:XP_072947892.1"; gbkey "CDS"; gene "LOC140756299"; product "uncharacterized protein"; protein_id "XP_072947892.1"; exon_number "3";
NW_027332239.1	Gnomon	start_codon	6195606	6195608	.	+	0	gene_id "LOC140756299"; transcript_id "XM_073091791.1"; db_xref "GeneID:140756299"; db_xref "GenBank:XP_072947892.1"; gbkey "CDS"; gene "LOC140756299"; product "uncharacterized protein"; protein_id "XP_072947892.1"; exon_number "1";
NW_027332239.1	Gnomon	stop_codon	6197676	6197678	.	+	0	gene_id "LOC140756299"; transcript_id "XM_073091791.1"; db_xref "GeneID:140756299"; db_xref "GenBank:XP_072947892.1"; gbkey "CDS"; gene "LOC140756299"; product "uncharacterized protein"; protein_id "XP_072947892.1"; exon_number "3";
NW_027332239.1	Gnomon	transcript	6195606	6197799	.	+	.	gene_id "LOC140756299"; transcript_id "XM_073091790.1"; db_xref "GeneID:140756299"; db_xref "GenBank:XM_073091790.1"; experiment "COORDINATES: polyA evidence [ECO:0006239]"; gbkey "mRNA"; gene "LOC140756299"; model_evidence "Supporting evidence includes similarity to: 2 Proteins"; product "uncharacterized protein, transcript variant X1"; transcript_biotype "mRNA";
NW_027332239.1	Gnomon	exon	6195606	6195888	.	+	.	gene_id "LOC140756299"; transcript_id "XM_073091790.1"; db_xref "GeneID:140756299"; db_xref "GenBank:XM_073091790.1"; experiment "COORDINATES: polyA evidence [ECO:0006239]"; gene "LOC140756299"; model_evidence "Supporting evidence includes similarity to: 2 Proteins"; product "uncharacterized protein, transcript variant X1"; transcript_biotype "mRNA"; exon_number "1";
NW_027332239.1	Gnomon	exon	6196054	6196154	.	+	.	gene_id "LOC140756299"; transcript_id "XM_073091790.1"; db_xref "GeneID:140756299"; db_xref "GenBank:XM_073091790.1"; experiment "COORDINATES: polyA evidence [ECO:0006239]"; gene "LOC140756299"; model_evidence "Supporting evidence includes similarity to: 2 Proteins"; product "uncharacterized protein, transcript variant X1"; transcript_biotype "mRNA"; exon_number "2";
NW_027332239.1	Gnomon	exon	6197061	6197799	.	+	.	gene_id "LOC140756299"; transcript_id "XM_073091790.1"; db_xref "GeneID:140756299"; db_xref "GenBank:XM_073091790.1"; experiment "COORDINATES: polyA evidence [ECO:0006239]"; gene "LOC140756299"; model_evidence "Supporting evidence includes similarity to: 2 Proteins"; product "uncharacterized protein, transcript variant X1"; transcript_biotype "mRNA"; exon_number "3";
NW_027332239.1	Gnomon	CDS	6195606	6195888	.	+	0	gene_id "LOC140756299"; transcript_id "XM_073091790.1"; db_xref "GeneID:140756299"; db_xref "GenBank:XP_072947891.1"; gbkey "CDS"; gene "LOC140756299"; product "uncharacterized protein"; protein_id "XP_072947891.1"; exon_number "1";
NW_027332239.1	Gnomon	CDS	6196054	6196154	.	+	2	gene_id "LOC140756299"; transcript_id "XM_073091790.1"; db_xref "GeneID:140756299"; db_xref "GenBank:XP_072947891.1"; gbkey "CDS"; gene "LOC140756299"; product "uncharacterized protein"; protein_id "XP_072947891.1"; exon_number "2";
NW_027332239.1	Gnomon	CDS	6197061	6197675	.	+	0	gene_id "LOC140756299"; transcript_id "XM_073091790.1"; db_xref "GeneID:140756299"; db_xref "GenBank:XP_072947891.1"; gbkey "CDS"; gene "LOC140756299"; product "uncharacterized protein"; protein_id "XP_072947891.1"; exon_number "3";
NW_027332239.1	Gnomon	start_codon	6195606	6195608	.	+	0	gene_id "LOC140756299"; transcript_id "XM_073091790.1"; db_xref "GeneID:140756299"; db_xref "GenBank:XP_072947891.1"; gbkey "CDS"; gene "LOC140756299"; product "uncharacterized protein"; protein_id "XP_072947891.1"; exon_number "1";
NW_027332239.1	Gnomon	stop_codon	6197676	6197678	.	+	0	gene_id "LOC140756299"; transcript_id "XM_073091790.1"; db_xref "GeneID:140756299"; db_xref "GenBank:XP_072947891.1"; gbkey "CDS"; gene "LOC140756299"; product "uncharacterized protein"; protein_id "XP_072947891.1"; exon_number "3";
NW_027332239.1	Gnomon	gene	6198319	6200980	.	-	.	gene_id "LOC140756297"; transcript_id ""; db_xref "GeneID:140756297"; description "uncharacterized LOC140756297"; gbkey "Gene"; gene "LOC140756297"; gene_biotype "protein_coding";
NW_027332239.1	Gnomon	transcript	6198319	6200980	.	-	.	gene_id "LOC140756297"; transcript_id "XM_073091787.1"; db_xref "GeneID:140756297"; db_xref "GenBank:XM_073091787.1"; experiment "COORDINATES: polyA evidence [ECO:0006239]"; gbkey "mRNA"; gene "LOC140756297"; model_evidence "Supporting evidence includes similarity to: 1 Protein"; product "uncharacterized protein"; transcript_biotype "mRNA";
NW_027332239.1	Gnomon	exon	6200379	6200980	.	-	.	gene_id "LOC140756297"; transcript_id "XM_073091787.1"; db_xref "GeneID:140756297"; db_xref "GenBank:XM_073091787.1"; experiment "COORDINATES: polyA evidence [ECO:0006239]"; gene "LOC140756297"; model_evidence "Supporting evidence includes similarity to: 1 Protein"; product "uncharacterized protein"; transcript_biotype "mRNA"; exon_number "1";
NW_027332239.1	Gnomon	exon	6198319	6199766	.	-	.	gene_id "LOC140756297"; transcript_id "XM_073091787.1"; db_xref "GeneID:140756297"; db_xref "GenBank:XM_073091787.1"; experiment "COORDINATES: polyA evidence [ECO:0006239]"; gene "LOC140756297"; model_evidence "Supporting evidence includes similarity to: 1 Protein"; product "uncharacterized protein"; transcript_biotype "mRNA"; exon_number "2";
NW_027332239.1	Gnomon	CDS	6200379	6200858	.	-	0	gene_id "LOC140756297"; transcript_id "XM_073091787.1"; db_xref "GeneID:140756297"; db_xref "GenBank:XP_072947888.1"; gbkey "CDS"; gene "LOC140756297"; product "uncharacterized protein"; protein_id "XP_072947888.1"; exon_number "1";
NW_027332239.1	Gnomon	CDS	6198954	6199766	.	-	0	gene_id "LOC140756297"; transcript_id "XM_073091787.1"; db_xref "GeneID:140756297"; db_xref "GenBank:XP_072947888.1"; gbkey "CDS"; gene "LOC140756297"; product "uncharacterized protein"; protein_id "XP_072947888.1"; exon_number "2";
NW_027332239.1	Gnomon	start_codon	6200856	6200858	.	-	0	gene_id "LOC140756297"; transcript_id "XM_073091787.1"; db_xref "GeneID:140756297"; db_xref "GenBank:XP_072947888.1"; gbkey "CDS"; gene "LOC140756297"; product "uncharacterized protein"; protein_id "XP_072947888.1"; exon_number "1";
NW_027332239.1	Gnomon	stop_codon	6198951	6198953	.	-	0	gene_id "LOC140756297"; transcript_id "XM_073091787.1"; db_xref "GeneID:140756297"; db_xref "GenBank:XP_072947888.1"; gbkey "CDS"; gene "LOC140756297"; product "uncharacterized protein"; protein_id "XP_072947888.1"; exon_number "2";
NW_027332239.1	Gnomon	gene	6204423	6206452	.	+	.	gene_id "LOC140756303"; transcript_id ""; db_xref "GeneID:140756303"; description "uncharacterized LOC140756303"; gbkey "Gene"; gene "LOC140756303"; gene_biotype "lncRNA";
NW_027332239.1	Gnomon	transcript	6204423	6206452	.	+	.	gene_id "LOC140756303"; transcript_id "XR_012103878.1"; db_xref "GeneID:140756303"; db_xref "GenBank:XR_012103878.1"; experiment "COORDINATES: polyA evidence [ECO:0006239]"; gbkey "ncRNA"; gene "LOC140756303"; product "uncharacterized lncRNA"; transcript_biotype "lnc_RNA";
NW_027332239.1	Gnomon	exon	6204423	6204552	.	+	.	gene_id "LOC140756303"; transcript_id "XR_012103878.1"; db_xref "GeneID:140756303"; db_xref "GenBank:XR_012103878.1"; experiment "COORDINATES: polyA evidence [ECO:0006239]"; gene "LOC140756303"; product "uncharacterized lncRNA"; transcript_biotype "lnc_RNA"; exon_number "1";
NW_027332239.1	Gnomon	exon	6205542	6206452	.	+	.	gene_id "LOC140756303"; transcript_id "XR_012103878.1"; db_xref "GeneID:140756303"; db_xref "GenBank:XR_012103878.1"; experiment "COORDINATES: polyA evidence [ECO:0006239]"; gene "LOC140756303"; product "uncharacterized lncRNA"; transcript_biotype "lnc_RNA"; exon_number "2";
NW_027332239.1	Gnomon	gene	6212036	6214662	.	+	.	gene_id "LOC140756298"; transcript_id ""; db_xref "GeneID:140756298"; description "uncharacterized LOC140756298"; gbkey "Gene"; gene "LOC140756298"; gene_biotype "protein_coding";
NW_027332239.1	Gnomon	transcript	6212036	6214662	.	+	.	gene_id "LOC140756298"; transcript_id "XM_073091789.1"; db_xref "GeneID:140756298"; db_xref "GenBank:XM_073091789.1"; experiment "COORDINATES: polyA evidence [ECO:0006239]"; gbkey "mRNA"; gene "LOC140756298"; model_evidence "Supporting evidence includes similarity to: 6 Proteins"; product "uncharacterized protein"; transcript_biotype "mRNA";
NW_027332239.1	Gnomon	exon	6212036	6212447	.	+	.	gene_id "LOC140756298"; transcript_id "XM_073091789.1"; db_xref "GeneID:140756298"; db_xref "GenBank:XM_073091789.1"; experiment "COORDINATES: polyA evidence [ECO:0006239]"; gene "LOC140756298"; model_evidence "Supporting evidence includes similarity to: 6 Proteins"; product "uncharacterized protein"; transcript_biotype "mRNA"; exon_number "1";
NW_027332239.1	Gnomon	exon	6213944	6214662	.	+	.	gene_id "LOC140756298"; transcript_id "XM_073091789.1"; db_xref "GeneID:140756298"; db_xref "GenBank:XM_073091789.1"; experiment "COORDINATES: polyA evidence [ECO:0006239]"; gene "LOC140756298"; model_evidence "Supporting evidence includes similarity to: 6 Proteins"; product "uncharacterized protein"; transcript_biotype "mRNA"; exon_number "2";
NW_027332239.1	Gnomon	CDS	6212045	6212447	.	+	0	gene_id "LOC140756298"; transcript_id "XM_073091789.1"; db_xref "GeneID:140756298"; db_xref "GenBank:XP_072947890.1"; gbkey "CDS"; gene "LOC140756298"; product "uncharacterized protein"; protein_id "XP_072947890.1"; exon_number "1";
NW_027332239.1	Gnomon	CDS	6213944	6214635	.	+	2	gene_id "LOC140756298"; transcript_id "XM_073091789.1"; db_xref "GeneID:140756298"; db_xref "GenBank:XP_072947890.1"; gbkey "CDS"; gene "LOC140756298"; product "uncharacterized protein"; protein_id "XP_072947890.1"; exon_number "2";
NW_027332239.1	Gnomon	start_codon	6212045	6212047	.	+	0	gene_id "LOC140756298"; transcript_id "XM_073091789.1"; db_xref "GeneID:140756298"; db_xref "GenBank:XP_072947890.1"; gbkey "CDS"; gene "LOC140756298"; product "uncharacterized protein"; protein_id "XP_072947890.1"; exon_number "1";
NW_027332239.1	Gnomon	stop_codon	6214636	6214638	.	+	0	gene_id "LOC140756298"; transcript_id "XM_073091789.1"; db_xref "GeneID:140756298"; db_xref "GenBank:XP_072947890.1"; gbkey "CDS"; gene "LOC140756298"; product "uncharacterized protein"; protein_id "XP_072947890.1"; exon_number "2";
NW_027332239.1	Gnomon	gene	6218138	6225485	.	+	.	gene_id "LOC140756132"; transcript_id ""; db_xref "GeneID:140756132"; description "uncharacterized LOC140756132"; gbkey "Gene"; gene "LOC140756132"; gene_biotype "protein_coding";
NW_027332239.1	Gnomon	transcript	6218138	6225485	.	+	.	gene_id "LOC140756132"; transcript_id "XM_073091570.1"; db_xref "GeneID:140756132"; db_xref "GenBank:XM_073091570.1"; gbkey "mRNA"; gene "LOC140756132"; model_evidence "Supporting evidence includes similarity to: 2 Proteins"; product "uncharacterized protein"; transcript_biotype "mRNA";
NW_027332239.1	Gnomon	exon	6218138	6218193	.	+	.	gene_id "LOC140756132"; transcript_id "XM_073091570.1"; db_xref "GeneID:140756132"; db_xref "GenBank:XM_073091570.1"; gene "LOC140756132"; model_evidence "Supporting evidence includes similarity to: 2 Proteins"; product "uncharacterized protein"; transcript_biotype "mRNA"; exon_number "1";
NW_027332239.1	Gnomon	exon	6218725	6218866	.	+	.	gene_id "LOC140756132"; transcript_id "XM_073091570.1"; db_xref "GeneID:140756132"; db_xref "GenBank:XM_073091570.1"; gene "LOC140756132"; model_evidence "Supporting evidence includes similarity to: 2 Proteins"; product "uncharacterized protein"; transcript_biotype "mRNA"; exon_number "2";
NW_027332239.1	Gnomon	exon	6220030	6220565	.	+	.	gene_id "LOC140756132"; transcript_id "XM_073091570.1"; db_xref "GeneID:140756132"; db_xref "GenBank:XM_073091570.1"; gene "LOC140756132"; model_evidence "Supporting evidence includes similarity to: 2 Proteins"; product "uncharacterized protein"; transcript_biotype "mRNA"; exon_number "3";
NW_027332239.1	Gnomon	exon	6221731	6221820	.	+	.	gene_id "LOC140756132"; transcript_id "XM_073091570.1"; db_xref "GeneID:140756132"; db_xref "GenBank:XM_073091570.1"; gene "LOC140756132"; model_evidence "Supporting evidence includes similarity to: 2 Proteins"; product "uncharacterized protein"; transcript_biotype "mRNA"; exon_number "4";
NW_027332239.1	Gnomon	exon	6224849	6225485	.	+	.	gene_id "LOC140756132"; transcript_id "XM_073091570.1"; db_xref "GeneID:140756132"; db_xref "GenBank:XM_073091570.1"; gene "LOC140756132"; model_evidence "Supporting evidence includes similarity to: 2 Proteins"; product "uncharacterized protein"; transcript_biotype "mRNA"; exon_number "5";
NW_027332239.1	Gnomon	CDS	6218138	6218193	.	+	0	gene_id "LOC140756132"; transcript_id "XM_073091570.1"; db_xref "GeneID:140756132"; db_xref "GenBank:XP_072947671.1"; gbkey "CDS"; gene "LOC140756132"; product "uncharacterized protein"; protein_id "XP_072947671.1"; exon_number "1";
NW_027332239.1	Gnomon	CDS	6218725	6218866	.	+	1	gene_id "LOC140756132"; transcript_id "XM_073091570.1"; db_xref "GeneID:140756132"; db_xref "GenBank:XP_072947671.1"; gbkey "CDS"; gene "LOC140756132"; product "uncharacterized protein"; protein_id "XP_072947671.1"; exon_number "2";
NW_027332239.1	Gnomon	CDS	6220030	6220565	.	+	0	gene_id "LOC140756132"; transcript_id "XM_073091570.1"; db_xref "GeneID:140756132"; db_xref "GenBank:XP_072947671.1"; gbkey "CDS"; gene "LOC140756132"; product "uncharacterized protein"; protein_id "XP_072947671.1"; exon_number "3";
NW_027332239.1	Gnomon	CDS	6221731	6221820	.	+	1	gene_id "LOC140756132"; transcript_id "XM_073091570.1"; db_xref "GeneID:140756132"; db_xref "GenBank:XP_072947671.1"; gbkey "CDS"; gene "LOC140756132"; product "uncharacterized protein"; protein_id "XP_072947671.1"; exon_number "4";
NW_027332239.1	Gnomon	CDS	6224849	6225482	.	+	1	gene_id "LOC140756132"; transcript_id "XM_073091570.1"; db_xref "GeneID:140756132"; db_xref "GenBank:XP_072947671.1"; gbkey "CDS"; gene "LOC140756132"; product "uncharacterized protein"; protein_id "XP_072947671.1"; exon_number "5";
NW_027332239.1	Gnomon	start_codon	6218138	6218140	.	+	0	gene_id "LOC140756132"; transcript_id "XM_073091570.1"; db_xref "GeneID:140756132"; db_xref "GenBank:XP_072947671.1"; gbkey "CDS"; gene "LOC140756132"; product "uncharacterized protein"; protein_id "XP_072947671.1"; exon_number "1";
NW_027332239.1	Gnomon	stop_codon	6225483	6225485	.	+	0	gene_id "LOC140756132"; transcript_id "XM_073091570.1"; db_xref "GeneID:140756132"; db_xref "GenBank:XP_072947671.1"; gbkey "CDS"; gene "LOC140756132"; product "uncharacterized protein"; protein_id "XP_072947671.1"; exon_number "5";
NW_027332239.1	Gnomon	gene	6226262	6228562	.	+	.	gene_id "LOC140756133"; transcript_id ""; db_xref "GeneID:140756133"; description "uncharacterized LOC140756133"; gbkey "Gene"; gene "LOC140756133"; gene_biotype "protein_coding";
NW_027332239.1	Gnomon	transcript	6226262	6228562	.	+	.	gene_id "LOC140756133"; transcript_id "XM_073091571.1"; db_xref "GeneID:140756133"; db_xref "GenBank:XM_073091571.1"; gbkey "mRNA"; gene "LOC140756133"; model_evidence "Supporting evidence includes similarity to: 3 Proteins"; product "uncharacterized protein"; transcript_biotype "mRNA";
NW_027332239.1	Gnomon	exon	6226262	6226709	.	+	.	gene_id "LOC140756133"; transcript_id "XM_073091571.1"; db_xref "GeneID:140756133"; db_xref "GenBank:XM_073091571.1"; gene "LOC140756133"; model_evidence "Supporting evidence includes similarity to: 3 Proteins"; product "uncharacterized protein"; transcript_biotype "mRNA"; exon_number "1";
NW_027332239.1	Gnomon	exon	6227862	6228562	.	+	.	gene_id "LOC140756133"; transcript_id "XM_073091571.1"; db_xref "GeneID:140756133"; db_xref "GenBank:XM_073091571.1"; gene "LOC140756133"; model_evidence "Supporting evidence includes similarity to: 3 Proteins"; product "uncharacterized protein"; transcript_biotype "mRNA"; exon_number "2";
NW_027332239.1	Gnomon	CDS	6226526	6226709	.	+	0	gene_id "LOC140756133"; transcript_id "XM_073091571.1"; db_xref "GeneID:140756133"; db_xref "GenBank:XP_072947672.1"; gbkey "CDS"; gene "LOC140756133"; product "uncharacterized protein"; protein_id "XP_072947672.1"; exon_number "1";
NW_027332239.1	Gnomon	CDS	6227862	6228559	.	+	2	gene_id "LOC140756133"; transcript_id "XM_073091571.1"; db_xref "GeneID:140756133"; db_xref "GenBank:XP_072947672.1"; gbkey "CDS"; gene "LOC140756133"; product "uncharacterized protein"; protein_id "XP_072947672.1"; exon_number "2";
NW_027332239.1	Gnomon	start_codon	6226526	6226528	.	+	0	gene_id "LOC140756133"; transcript_id "XM_073091571.1"; db_xref "GeneID:140756133"; db_xref "GenBank:XP_072947672.1"; gbkey "CDS"; gene "LOC140756133"; product "uncharacterized protein"; protein_id "XP_072947672.1"; exon_number "1";
NW_027332239.1	Gnomon	stop_codon	6228560	6228562	.	+	0	gene_id "LOC140756133"; transcript_id "XM_073091571.1"; db_xref "GeneID:140756133"; db_xref "GenBank:XP_072947672.1"; gbkey "CDS"; gene "LOC140756133"; product "uncharacterized protein"; protein_id "XP_072947672.1"; exon_number "2";
NW_027332239.1	Gnomon	gene	6232466	6234547	.	+	.	gene_id "LOC140755840"; transcript_id ""; db_xref "GeneID:140755840"; description "uncharacterized LOC140755840"; gbkey "Gene"; gene "LOC140755840"; gene_biotype "protein_coding";
NW_027332239.1	Gnomon	transcript	6232466	6234547	.	+	.	gene_id "LOC140755840"; transcript_id "XM_073091180.1"; db_xref "GeneID:140755840"; db_xref "GenBank:XM_073091180.1"; gbkey "mRNA"; gene "LOC140755840"; model_evidence "Supporting evidence includes similarity to: 6 Proteins"; product "uncharacterized protein"; transcript_biotype "mRNA";
NW_027332239.1	Gnomon	exon	6232466	6232681	.	+	.	gene_id "LOC140755840"; transcript_id "XM_073091180.1"; db_xref "GeneID:140755840"; db_xref "GenBank:XM_073091180.1"; gene "LOC140755840"; model_evidence "Supporting evidence includes similarity to: 6 Proteins"; product "uncharacterized protein"; transcript_biotype "mRNA"; exon_number "1";
NW_027332239.1	Gnomon	exon	6233656	6234547	.	+	.	gene_id "LOC140755840"; transcript_id "XM_073091180.1"; db_xref "GeneID:140755840"; db_xref "GenBank:XM_073091180.1"; gene "LOC140755840"; model_evidence "Supporting evidence includes similarity to: 6 Proteins"; product "uncharacterized protein"; transcript_biotype "mRNA"; exon_number "2";
NW_027332239.1	Gnomon	CDS	6232507	6232681	.	+	0	gene_id "LOC140755840"; transcript_id "XM_073091180.1"; db_xref "GeneID:140755840"; db_xref "GenBank:XP_072947281.1"; gbkey "CDS"; gene "LOC140755840"; product "uncharacterized protein"; protein_id "XP_072947281.1"; exon_number "1";
NW_027332239.1	Gnomon	CDS	6233656	6234317	.	+	2	gene_id "LOC140755840"; transcript_id "XM_073091180.1"; db_xref "GeneID:140755840"; db_xref "GenBank:XP_072947281.1"; gbkey "CDS"; gene "LOC140755840"; product "uncharacterized protein"; protein_id "XP_072947281.1"; exon_number "2";
NW_027332239.1	Gnomon	start_codon	6232507	6232509	.	+	0	gene_id "LOC140755840"; transcript_id "XM_073091180.1"; db_xref "GeneID:140755840"; db_xref "GenBank:XP_072947281.1"; gbkey "CDS"; gene "LOC140755840"; product "uncharacterized protein"; protein_id "XP_072947281.1"; exon_number "1";
NW_027332239.1	Gnomon	stop_codon	6234318	6234320	.	+	0	gene_id "LOC140755840"; transcript_id "XM_073091180.1"; db_xref "GeneID:140755840"; db_xref "GenBank:XP_072947281.1"; gbkey "CDS"; gene "LOC140755840"; product "uncharacterized protein"; protein_id "XP_072947281.1"; exon_number "2";
NW_027332239.1	Gnomon	gene	6251209	6252945	.	+	.	gene_id "LOC140756158"; transcript_id ""; db_xref "GeneID:140756158"; description "uncharacterized LOC140756158"; gbkey "Gene"; gene "LOC140756158"; gene_biotype "pseudogene"; pseudo "true";
NW_027332239.1	Gnomon	gene	6261394	6263912	.	+	.	gene_id "LOC140756194"; transcript_id ""; db_xref "GeneID:140756194"; description "uncharacterized LOC140756194"; gbkey "Gene"; gene "LOC140756194"; gene_biotype "protein_coding";
NW_027332239.1	Gnomon	transcript	6261394	6263912	.	+	.	gene_id "LOC140756194"; transcript_id "XM_073091635.1"; db_xref "GeneID:140756194"; db_xref "GenBank:XM_073091635.1"; gbkey "mRNA"; gene "LOC140756194"; product "uncharacterized protein"; transcript_biotype "mRNA";
NW_027332239.1	Gnomon	exon	6261394	6262597	.	+	.	gene_id "LOC140756194"; transcript_id "XM_073091635.1"; db_xref "GeneID:140756194"; db_xref "GenBank:XM_073091635.1"; gene "LOC140756194"; product "uncharacterized protein"; transcript_biotype "mRNA"; exon_number "1";
NW_027332239.1	Gnomon	exon	6262671	6262849	.	+	.	gene_id "LOC140756194"; transcript_id "XM_073091635.1"; db_xref "GeneID:140756194"; db_xref "GenBank:XM_073091635.1"; gene "LOC140756194"; product "uncharacterized protein"; transcript_biotype "mRNA"; exon_number "2";
NW_027332239.1	Gnomon	exon	6262932	6263912	.	+	.	gene_id "LOC140756194"; transcript_id "XM_073091635.1"; db_xref "GeneID:140756194"; db_xref "GenBank:XM_073091635.1"; gene "LOC140756194"; product "uncharacterized protein"; transcript_biotype "mRNA"; exon_number "3";
NW_027332239.1	Gnomon	CDS	6262268	6262597	.	+	0	gene_id "LOC140756194"; transcript_id "XM_073091635.1"; db_xref "GeneID:140756194"; db_xref "GenBank:XP_072947736.1"; gbkey "CDS"; gene "LOC140756194"; product "uncharacterized protein"; protein_id "XP_072947736.1"; exon_number "1";
NW_027332239.1	Gnomon	CDS	6262671	6262849	.	+	0	gene_id "LOC140756194"; transcript_id "XM_073091635.1"; db_xref "GeneID:140756194"; db_xref "GenBank:XP_072947736.1"; gbkey "CDS"; gene "LOC140756194"; product "uncharacterized protein"; protein_id "XP_072947736.1"; exon_number "2";
NW_027332239.1	Gnomon	CDS	6262932	6263553	.	+	1	gene_id "LOC140756194"; transcript_id "XM_073091635.1"; db_xref "GeneID:140756194"; db_xref "GenBank:XP_072947736.1"; gbkey "CDS"; gene "LOC140756194"; product "uncharacterized protein"; protein_id "XP_072947736.1"; exon_number "3";
NW_027332239.1	Gnomon	start_codon	6262268	6262270	.	+	0	gene_id "LOC140756194"; transcript_id "XM_073091635.1"; db_xref "GeneID:140756194"; db_xref "GenBank:XP_072947736.1"; gbkey "CDS"; gene "LOC140756194"; product "uncharacterized protein"; protein_id "XP_072947736.1"; exon_number "1";
NW_027332239.1	Gnomon	stop_codon	6263554	6263556	.	+	0	gene_id "LOC140756194"; transcript_id "XM_073091635.1"; db_xref "GeneID:140756194"; db_xref "GenBank:XP_072947736.1"; gbkey "CDS"; gene "LOC140756194"; product "uncharacterized protein"; protein_id "XP_072947736.1"; exon_number "3";
NW_027332239.1	Gnomon	gene	6274494	6276260	.	+	.	gene_id "LOC140756162"; transcript_id ""; db_xref "GeneID:140756162"; description "uncharacterized LOC140756162"; gbkey "Gene"; gene "LOC140756162"; gene_biotype "pseudogene"; pseudo "true";
NW_027332239.1	Gnomon	gene	6289681	6297148	.	+	.	gene_id "LOC140755823"; transcript_id ""; db_xref "GeneID:140755823"; description "uncharacterized LOC140755823"; gbkey "Gene"; gene "LOC140755823"; gene_biotype "protein_coding";
NW_027332239.1	Gnomon	transcript	6289681	6297148	.	+	.	gene_id "LOC140755823"; transcript_id "XM_073091156.1"; db_xref "GeneID:140755823"; db_xref "GenBank:XM_073091156.1"; gbkey "mRNA"; gene "LOC140755823"; model_evidence "Supporting evidence includes similarity to: 3 Proteins"; product "uncharacterized protein, transcript variant X1"; transcript_biotype "mRNA";
NW_027332239.1	Gnomon	exon	6289681	6290039	.	+	.	gene_id "LOC140755823"; transcript_id "XM_073091156.1"; db_xref "GeneID:140755823"; db_xref "GenBank:XM_073091156.1"; gene "LOC140755823"; model_evidence "Supporting evidence includes similarity to: 3 Proteins"; product "uncharacterized protein, transcript variant X1"; transcript_biotype "mRNA"; exon_number "1";
NW_027332239.1	Gnomon	exon	6294029	6294428	.	+	.	gene_id "LOC140755823"; transcript_id "XM_073091156.1"; db_xref "GeneID:140755823"; db_xref "GenBank:XM_073091156.1"; gene "LOC140755823"; model_evidence "Supporting evidence includes similarity to: 3 Proteins"; product "uncharacterized protein, transcript variant X1"; transcript_biotype "mRNA"; exon_number "2";
NW_027332239.1	Gnomon	exon	6295132	6295285	.	+	.	gene_id "LOC140755823"; transcript_id "XM_073091156.1"; db_xref "GeneID:140755823"; db_xref "GenBank:XM_073091156.1"; gene "LOC140755823"; model_evidence "Supporting evidence includes similarity to: 3 Proteins"; product "uncharacterized protein, transcript variant X1"; transcript_biotype "mRNA"; exon_number "3";
NW_027332239.1	Gnomon	exon	6295361	6295515	.	+	.	gene_id "LOC140755823"; transcript_id "XM_073091156.1"; db_xref "GeneID:140755823"; db_xref "GenBank:XM_073091156.1"; gene "LOC140755823"; model_evidence "Supporting evidence includes similarity to: 3 Proteins"; product "uncharacterized protein, transcript variant X1"; transcript_biotype "mRNA"; exon_number "4";
NW_027332239.1	Gnomon	exon	6295633	6297148	.	+	.	gene_id "LOC140755823"; transcript_id "XM_073091156.1"; db_xref "GeneID:140755823"; db_xref "GenBank:XM_073091156.1"; gene "LOC140755823"; model_evidence "Supporting evidence includes similarity to: 3 Proteins"; product "uncharacterized protein, transcript variant X1"; transcript_biotype "mRNA"; exon_number "5";
NW_027332239.1	Gnomon	CDS	6289973	6290039	.	+	0	gene_id "LOC140755823"; transcript_id "XM_073091156.1"; db_xref "GeneID:140755823"; db_xref "GenBank:XP_072947257.1"; gbkey "CDS"; gene "LOC140755823"; product "uncharacterized protein isoform X1"; protein_id "XP_072947257.1"; exon_number "1";
NW_027332239.1	Gnomon	CDS	6294029	6294428	.	+	2	gene_id "LOC140755823"; transcript_id "XM_073091156.1"; db_xref "GeneID:140755823"; db_xref "GenBank:XP_072947257.1"; gbkey "CDS"; gene "LOC140755823"; product "uncharacterized protein isoform X1"; protein_id "XP_072947257.1"; exon_number "2";
NW_027332239.1	Gnomon	CDS	6295132	6295285	.	+	1	gene_id "LOC140755823"; transcript_id "XM_073091156.1"; db_xref "GeneID:140755823"; db_xref "GenBank:XP_072947257.1"; gbkey "CDS"; gene "LOC140755823"; product "uncharacterized protein isoform X1"; protein_id "XP_072947257.1"; exon_number "3";
NW_027332239.1	Gnomon	CDS	6295361	6295515	.	+	0	gene_id "LOC140755823"; transcript_id "XM_073091156.1"; db_xref "GeneID:140755823"; db_xref "GenBank:XP_072947257.1"; gbkey "CDS"; gene "LOC140755823"; product "uncharacterized protein isoform X1"; protein_id "XP_072947257.1"; exon_number "4";
NW_027332239.1	Gnomon	CDS	6295633	6297145	.	+	1	gene_id "LOC140755823"; transcript_id "XM_073091156.1"; db_xref "GeneID:140755823"; db_xref "GenBank:XP_072947257.1"; gbkey "CDS"; gene "LOC140755823"; product "uncharacterized protein isoform X1"; protein_id "XP_072947257.1"; exon_number "5";
NW_027332239.1	Gnomon	start_codon	6289973	6289975	.	+	0	gene_id "LOC140755823"; transcript_id "XM_073091156.1"; db_xref "GeneID:140755823"; db_xref "GenBank:XP_072947257.1"; gbkey "CDS"; gene "LOC140755823"; product "uncharacterized protein isoform X1"; protein_id "XP_072947257.1"; exon_number "1";
NW_027332239.1	Gnomon	stop_codon	6297146	6297148	.	+	0	gene_id "LOC140755823"; transcript_id "XM_073091156.1"; db_xref "GeneID:140755823"; db_xref "GenBank:XP_072947257.1"; gbkey "CDS"; gene "LOC140755823"; product "uncharacterized protein isoform X1"; protein_id "XP_072947257.1"; exon_number "5";
NW_027332239.1	Gnomon	transcript	6290046	6297148	.	+	.	gene_id "LOC140755823"; transcript_id "XM_073091157.1"; db_xref "GeneID:140755823"; db_xref "GenBank:XM_073091157.1"; gbkey "mRNA"; gene "LOC140755823"; model_evidence "Supporting evidence includes similarity to: 2 Proteins"; product "uncharacterized protein, transcript variant X2"; transcript_biotype "mRNA";
NW_027332239.1	Gnomon	exon	6290046	6290290	.	+	.	gene_id "LOC140755823"; transcript_id "XM_073091157.1"; db_xref "GeneID:140755823"; db_xref "GenBank:XM_073091157.1"; gene "LOC140755823"; model_evidence "Supporting evidence includes similarity to: 2 Proteins"; product "uncharacterized protein, transcript variant X2"; transcript_biotype "mRNA"; exon_number "1";
NW_027332239.1	Gnomon	exon	6294029	6294428	.	+	.	gene_id "LOC140755823"; transcript_id "XM_073091157.1"; db_xref "GeneID:140755823"; db_xref "GenBank:XM_073091157.1"; gene "LOC140755823"; model_evidence "Supporting evidence includes similarity to: 2 Proteins"; product "uncharacterized protein, transcript variant X2"; transcript_biotype "mRNA"; exon_number "2";
NW_027332239.1	Gnomon	exon	6295132	6295285	.	+	.	gene_id "LOC140755823"; transcript_id "XM_073091157.1"; db_xref "GeneID:140755823"; db_xref "GenBank:XM_073091157.1"; gene "LOC140755823"; model_evidence "Supporting evidence includes similarity to: 2 Proteins"; product "uncharacterized protein, transcript variant X2"; transcript_biotype "mRNA"; exon_number "3";
NW_027332239.1	Gnomon	exon	6295361	6295515	.	+	.	gene_id "LOC140755823"; transcript_id "XM_073091157.1"; db_xref "GeneID:140755823"; db_xref "GenBank:XM_073091157.1"; gene "LOC140755823"; model_evidence "Supporting evidence includes similarity to: 2 Proteins"; product "uncharacterized protein, transcript variant X2"; transcript_biotype "mRNA"; exon_number "4";
NW_027332239.1	Gnomon	exon	6295633	6297148	.	+	.	gene_id "LOC140755823"; transcript_id "XM_073091157.1"; db_xref "GeneID:140755823"; db_xref "GenBank:XM_073091157.1"; gene "LOC140755823"; model_evidence "Supporting evidence includes similarity to: 2 Proteins"; product "uncharacterized protein, transcript variant X2"; transcript_biotype "mRNA"; exon_number "5";
NW_027332239.1	Gnomon	CDS	6294034	6294428	.	+	0	gene_id "LOC140755823"; transcript_id "XM_073091157.1"; db_xref "GeneID:140755823"; db_xref "GenBank:XP_072947258.1"; gbkey "CDS"; gene "LOC140755823"; product "uncharacterized protein isoform X2"; protein_id "XP_072947258.1"; exon_number "2";
NW_027332239.1	Gnomon	CDS	6295132	6295285	.	+	1	gene_id "LOC140755823"; transcript_id "XM_073091157.1"; db_xref "GeneID:140755823"; db_xref "GenBank:XP_072947258.1"; gbkey "CDS"; gene "LOC140755823"; product "uncharacterized protein isoform X2"; protein_id "XP_072947258.1"; exon_number "3";
NW_027332239.1	Gnomon	CDS	6295361	6295515	.	+	0	gene_id "LOC140755823"; transcript_id "XM_073091157.1"; db_xref "GeneID:140755823"; db_xref "GenBank:XP_072947258.1"; gbkey "CDS"; gene "LOC140755823"; product "uncharacterized protein isoform X2"; protein_id "XP_072947258.1"; exon_number "4";
NW_027332239.1	Gnomon	CDS	6295633	6297145	.	+	1	gene_id "LOC140755823"; transcript_id "XM_073091157.1"; db_xref "GeneID:140755823"; db_xref "GenBank:XP_072947258.1"; gbkey "CDS"; gene "LOC140755823"; product "uncharacterized protein isoform X2"; protein_id "XP_072947258.1"; exon_number "5";
NW_027332239.1	Gnomon	start_codon	6294034	6294036	.	+	0	gene_id "LOC140755823"; transcript_id "XM_073091157.1"; db_xref "GeneID:140755823"; db_xref "GenBank:XP_072947258.1"; gbkey "CDS"; gene "LOC140755823"; product "uncharacterized protein isoform X2"; protein_id "XP_072947258.1"; exon_number "2";
NW_027332239.1	Gnomon	stop_codon	6297146	6297148	.	+	0	gene_id "LOC140755823"; transcript_id "XM_073091157.1"; db_xref "GeneID:140755823"; db_xref "GenBank:XP_072947258.1"; gbkey "CDS"; gene "LOC140755823"; product "uncharacterized protein isoform X2"; protein_id "XP_072947258.1"; exon_number "5";
NW_027332239.1	Gnomon	gene	6297421	6299404	.	+	.	gene_id "LOC140755827"; transcript_id ""; db_xref "GeneID:140755827"; description "uncharacterized LOC140755827"; gbkey "Gene"; gene "LOC140755827"; gene_biotype "protein_coding";
NW_027332239.1	Gnomon	transcript	6297421	6299404	.	+	.	gene_id "LOC140755827"; transcript_id "XM_073091162.1"; db_xref "GeneID:140755827"; db_xref "GenBank:XM_073091162.1"; gbkey "mRNA"; gene "LOC140755827"; model_evidence "Supporting evidence includes similarity to: 7 Proteins"; product "uncharacterized protein"; transcript_biotype "mRNA";
NW_027332239.1	Gnomon	exon	6297421	6297561	.	+	.	gene_id "LOC140755827"; transcript_id "XM_073091162.1"; db_xref "GeneID:140755827"; db_xref "GenBank:XM_073091162.1"; gene "LOC140755827"; model_evidence "Supporting evidence includes similarity to: 7 Proteins"; product "uncharacterized protein"; transcript_biotype "mRNA"; exon_number "1";
NW_027332239.1	Gnomon	exon	6297651	6297901	.	+	.	gene_id "LOC140755827"; transcript_id "XM_073091162.1"; db_xref "GeneID:140755827"; db_xref "GenBank:XM_073091162.1"; gene "LOC140755827"; model_evidence "Supporting evidence includes similarity to: 7 Proteins"; product "uncharacterized protein"; transcript_biotype "mRNA"; exon_number "2";
NW_027332239.1	Gnomon	exon	6298050	6298204	.	+	.	gene_id "LOC140755827"; transcript_id "XM_073091162.1"; db_xref "GeneID:140755827"; db_xref "GenBank:XM_073091162.1"; gene "LOC140755827"; model_evidence "Supporting evidence includes similarity to: 7 Proteins"; product "uncharacterized protein"; transcript_biotype "mRNA"; exon_number "3";
NW_027332239.1	Gnomon	exon	6298933	6299404	.	+	.	gene_id "LOC140755827"; transcript_id "XM_073091162.1"; db_xref "GeneID:140755827"; db_xref "GenBank:XM_073091162.1"; gene "LOC140755827"; model_evidence "Supporting evidence includes similarity to: 7 Proteins"; product "uncharacterized protein"; transcript_biotype "mRNA"; exon_number "4";
NW_027332239.1	Gnomon	CDS	6297421	6297561	.	+	0	gene_id "LOC140755827"; transcript_id "XM_073091162.1"; db_xref "GeneID:140755827"; db_xref "GenBank:XP_072947263.1"; gbkey "CDS"; gene "LOC140755827"; product "uncharacterized protein"; protein_id "XP_072947263.1"; exon_number "1";
NW_027332239.1	Gnomon	CDS	6297651	6297901	.	+	0	gene_id "LOC140755827"; transcript_id "XM_073091162.1"; db_xref "GeneID:140755827"; db_xref "GenBank:XP_072947263.1"; gbkey "CDS"; gene "LOC140755827"; product "uncharacterized protein"; protein_id "XP_072947263.1"; exon_number "2";
NW_027332239.1	Gnomon	CDS	6298050	6298204	.	+	1	gene_id "LOC140755827"; transcript_id "XM_073091162.1"; db_xref "GeneID:140755827"; db_xref "GenBank:XP_072947263.1"; gbkey "CDS"; gene "LOC140755827"; product "uncharacterized protein"; protein_id "XP_072947263.1"; exon_number "3";
NW_027332239.1	Gnomon	CDS	6298933	6299144	.	+	2	gene_id "LOC140755827"; transcript_id "XM_073091162.1"; db_xref "GeneID:140755827"; db_xref "GenBank:XP_072947263.1"; gbkey "CDS"; gene "LOC140755827"; product "uncharacterized protein"; protein_id "XP_072947263.1"; exon_number "4";
NW_027332239.1	Gnomon	start_codon	6297421	6297423	.	+	0	gene_id "LOC140755827"; transcript_id "XM_073091162.1"; db_xref "GeneID:140755827"; db_xref "GenBank:XP_072947263.1"; gbkey "CDS"; gene "LOC140755827"; product "uncharacterized protein"; protein_id "XP_072947263.1"; exon_number "1";
NW_027332239.1	Gnomon	stop_codon	6299145	6299147	.	+	0	gene_id "LOC140755827"; transcript_id "XM_073091162.1"; db_xref "GeneID:140755827"; db_xref "GenBank:XP_072947263.1"; gbkey "CDS"; gene "LOC140755827"; product "uncharacterized protein"; protein_id "XP_072947263.1"; exon_number "4";
NW_027332239.1	Gnomon	gene	6300973	6306219	.	-	.	gene_id "LOC140755826"; transcript_id ""; db_xref "GeneID:140755826"; description "uncharacterized LOC140755826"; gbkey "Gene"; gene "LOC140755826"; gene_biotype "protein_coding";
NW_027332239.1	Gnomon	transcript	6300973	6306219	.	-	.	gene_id "LOC140755826"; transcript_id "XM_073091160.1"; db_xref "GeneID:140755826"; db_xref "GenBank:XM_073091160.1"; experiment "COORDINATES: polyA evidence [ECO:0006239]"; gbkey "mRNA"; gene "LOC140755826"; model_evidence "Supporting evidence includes similarity to: 8 Proteins"; product "uncharacterized protein"; transcript_biotype "mRNA";
NW_027332239.1	Gnomon	exon	6305872	6306219	.	-	.	gene_id "LOC140755826"; transcript_id "XM_073091160.1"; db_xref "GeneID:140755826"; db_xref "GenBank:XM_073091160.1"; experiment "COORDINATES: polyA evidence [ECO:0006239]"; gene "LOC140755826"; model_evidence "Supporting evidence includes similarity to: 8 Proteins"; product "uncharacterized protein"; transcript_biotype "mRNA"; exon_number "1";
NW_027332239.1	Gnomon	exon	6305227	6305718	.	-	.	gene_id "LOC140755826"; transcript_id "XM_073091160.1"; db_xref "GeneID:140755826"; db_xref "GenBank:XM_073091160.1"; experiment "COORDINATES: polyA evidence [ECO:0006239]"; gene "LOC140755826"; model_evidence "Supporting evidence includes similarity to: 8 Proteins"; product "uncharacterized protein"; transcript_biotype "mRNA"; exon_number "2";
NW_027332239.1	Gnomon	exon	6304485	6304613	.	-	.	gene_id "LOC140755826"; transcript_id "XM_073091160.1"; db_xref "GeneID:140755826"; db_xref "GenBank:XM_073091160.1"; experiment "COORDINATES: polyA evidence [ECO:0006239]"; gene "LOC140755826"; model_evidence "Supporting evidence includes similarity to: 8 Proteins"; product "uncharacterized protein"; transcript_biotype "mRNA"; exon_number "3";
NW_027332239.1	Gnomon	exon	6304063	6304171	.	-	.	gene_id "LOC140755826"; transcript_id "XM_073091160.1"; db_xref "GeneID:140755826"; db_xref "GenBank:XM_073091160.1"; experiment "COORDINATES: polyA evidence [ECO:0006239]"; gene "LOC140755826"; model_evidence "Supporting evidence includes similarity to: 8 Proteins"; product "uncharacterized protein"; transcript_biotype "mRNA"; exon_number "4";
NW_027332239.1	Gnomon	exon	6300973	6303558	.	-	.	gene_id "LOC140755826"; transcript_id "XM_073091160.1"; db_xref "GeneID:140755826"; db_xref "GenBank:XM_073091160.1"; experiment "COORDINATES: polyA evidence [ECO:0006239]"; gene "LOC140755826"; model_evidence "Supporting evidence includes similarity to: 8 Proteins"; product "uncharacterized protein"; transcript_biotype "mRNA"; exon_number "5";
NW_027332239.1	Gnomon	CDS	6305872	6306063	.	-	0	gene_id "LOC140755826"; transcript_id "XM_073091160.1"; db_xref "GeneID:140755826"; db_xref "GenBank:XP_072947261.1"; gbkey "CDS"; gene "LOC140755826"; product "uncharacterized protein"; protein_id "XP_072947261.1"; exon_number "1";
NW_027332239.1	Gnomon	CDS	6305227	6305718	.	-	0	gene_id "LOC140755826"; transcript_id "XM_073091160.1"; db_xref "GeneID:140755826"; db_xref "GenBank:XP_072947261.1"; gbkey "CDS"; gene "LOC140755826"; product "uncharacterized protein"; protein_id "XP_072947261.1"; exon_number "2";
NW_027332239.1	Gnomon	CDS	6304485	6304613	.	-	0	gene_id "LOC140755826"; transcript_id "XM_073091160.1"; db_xref "GeneID:140755826"; db_xref "GenBank:XP_072947261.1"; gbkey "CDS"; gene "LOC140755826"; product "uncharacterized protein"; protein_id "XP_072947261.1"; exon_number "3";
NW_027332239.1	Gnomon	CDS	6304063	6304171	.	-	0	gene_id "LOC140755826"; transcript_id "XM_073091160.1"; db_xref "GeneID:140755826"; db_xref "GenBank:XP_072947261.1"; gbkey "CDS"; gene "LOC140755826"; product "uncharacterized protein"; protein_id "XP_072947261.1"; exon_number "4";
NW_027332239.1	Gnomon	CDS	6303500	6303558	.	-	2	gene_id "LOC140755826"; transcript_id "XM_073091160.1"; db_xref "GeneID:140755826"; db_xref "GenBank:XP_072947261.1"; gbkey "CDS"; gene "LOC140755826"; product "uncharacterized protein"; protein_id "XP_072947261.1"; exon_number "5";
NW_027332239.1	Gnomon	start_codon	6306061	6306063	.	-	0	gene_id "LOC140755826"; transcript_id "XM_073091160.1"; db_xref "GeneID:140755826"; db_xref "GenBank:XP_072947261.1"; gbkey "CDS"; gene "LOC140755826"; product "uncharacterized protein"; protein_id "XP_072947261.1"; exon_number "1";
NW_027332239.1	Gnomon	stop_codon	6303497	6303499	.	-	0	gene_id "LOC140755826"; transcript_id "XM_073091160.1"; db_xref "GeneID:140755826"; db_xref "GenBank:XP_072947261.1"; gbkey "CDS"; gene "LOC140755826"; product "uncharacterized protein"; protein_id "XP_072947261.1"; exon_number "5";
NW_027332239.1	Gnomon	gene	6306524	6307358	.	+	.	gene_id "LOC140755828"; transcript_id ""; db_xref "GeneID:140755828"; description "uncharacterized LOC140755828"; gbkey "Gene"; gene "LOC140755828"; gene_biotype "protein_coding";
NW_027332239.1	Gnomon	transcript	6306524	6307358	.	+	.	gene_id "LOC140755828"; transcript_id "XM_073091163.1"; db_xref "GeneID:140755828"; db_xref "GenBank:XM_073091163.1"; gbkey "mRNA"; gene "LOC140755828"; model_evidence "Supporting evidence includes similarity to: 9 Proteins"; product "uncharacterized protein"; transcript_biotype "mRNA";
NW_027332239.1	Gnomon	exon	6306524	6307358	.	+	.	gene_id "LOC140755828"; transcript_id "XM_073091163.1"; db_xref "GeneID:140755828"; db_xref "GenBank:XM_073091163.1"; gene "LOC140755828"; model_evidence "Supporting evidence includes similarity to: 9 Proteins"; product "uncharacterized protein"; transcript_biotype "mRNA"; exon_number "1";
NW_027332239.1	Gnomon	CDS	6306648	6307355	.	+	0	gene_id "LOC140755828"; transcript_id "XM_073091163.1"; db_xref "GeneID:140755828"; db_xref "GenBank:XP_072947264.1"; gbkey "CDS"; gene "LOC140755828"; product "uncharacterized protein"; protein_id "XP_072947264.1"; exon_number "1";
NW_027332239.1	Gnomon	start_codon	6306648	6306650	.	+	0	gene_id "LOC140755828"; transcript_id "XM_073091163.1"; db_xref "GeneID:140755828"; db_xref "GenBank:XP_072947264.1"; gbkey "CDS"; gene "LOC140755828"; product "uncharacterized protein"; protein_id "XP_072947264.1"; exon_number "1";
NW_027332239.1	Gnomon	stop_codon	6307356	6307358	.	+	0	gene_id "LOC140755828"; transcript_id "XM_073091163.1"; db_xref "GeneID:140755828"; db_xref "GenBank:XP_072947264.1"; gbkey "CDS"; gene "LOC140755828"; product "uncharacterized protein"; protein_id "XP_072947264.1"; exon_number "1";
NW_027332239.1	Gnomon	gene	6307304	6308174	.	-	.	gene_id "LOC140755829"; transcript_id ""; db_xref "GeneID:140755829"; description "thioredoxin, mitochondrial"; gbkey "Gene"; gene "LOC140755829"; gene_biotype "protein_coding";
NW_027332239.1	Gnomon	transcript	6307304	6308174	.	-	.	gene_id "LOC140755829"; transcript_id "XM_073091164.1"; db_xref "GeneID:140755829"; db_xref "GenBank:XM_073091164.1"; experiment "COORDINATES: polyA evidence [ECO:0006239]"; gbkey "mRNA"; gene "LOC140755829"; model_evidence "Supporting evidence includes similarity to: 29 Proteins"; product "thioredoxin, mitochondrial"; transcript_biotype "mRNA";
NW_027332239.1	Gnomon	exon	6307920	6308174	.	-	.	gene_id "LOC140755829"; transcript_id "XM_073091164.1"; db_xref "GeneID:140755829"; db_xref "GenBank:XM_073091164.1"; experiment "COORDINATES: polyA evidence [ECO:0006239]"; gene "LOC140755829"; model_evidence "Supporting evidence includes similarity to: 29 Proteins"; product "thioredoxin, mitochondrial"; transcript_biotype "mRNA"; exon_number "1";
NW_027332239.1	Gnomon	exon	6307304	6307676	.	-	.	gene_id "LOC140755829"; transcript_id "XM_073091164.1"; db_xref "GeneID:140755829"; db_xref "GenBank:XM_073091164.1"; experiment "COORDINATES: polyA evidence [ECO:0006239]"; gene "LOC140755829"; model_evidence "Supporting evidence includes similarity to: 29 Proteins"; product "thioredoxin, mitochondrial"; transcript_biotype "mRNA"; exon_number "2";
NW_027332239.1	Gnomon	CDS	6307920	6308104	.	-	0	gene_id "LOC140755829"; transcript_id "XM_073091164.1"; db_xref "GeneID:140755829"; db_xref "GenBank:XP_072947265.1"; gbkey "CDS"; gene "LOC140755829"; product "thioredoxin, mitochondrial"; protein_id "XP_072947265.1"; exon_number "1";
NW_027332239.1	Gnomon	CDS	6307415	6307676	.	-	1	gene_id "LOC140755829"; transcript_id "XM_073091164.1"; db_xref "GeneID:140755829"; db_xref "GenBank:XP_072947265.1"; gbkey "CDS"; gene "LOC140755829"; product "thioredoxin, mitochondrial"; protein_id "XP_072947265.1"; exon_number "2";
NW_027332239.1	Gnomon	start_codon	6308102	6308104	.	-	0	gene_id "LOC140755829"; transcript_id "XM_073091164.1"; db_xref "GeneID:140755829"; db_xref "GenBank:XP_072947265.1"; gbkey "CDS"; gene "LOC140755829"; product "thioredoxin, mitochondrial"; protein_id "XP_072947265.1"; exon_number "1";
NW_027332239.1	Gnomon	stop_codon	6307412	6307414	.	-	0	gene_id "LOC140755829"; transcript_id "XM_073091164.1"; db_xref "GeneID:140755829"; db_xref "GenBank:XP_072947265.1"; gbkey "CDS"; gene "LOC140755829"; product "thioredoxin, mitochondrial"; protein_id "XP_072947265.1"; exon_number "2";
NW_027332239.1	Gnomon	gene	6308464	6314089	.	+	.	gene_id "eIF3l"; transcript_id ""; db_xref "GeneID:140755825"; description "eukaryotic translation initiation factor 3 subunit l"; gbkey "Gene"; gene "eIF3l"; gene_biotype "protein_coding";
NW_027332239.1	Gnomon	transcript	6308464	6314089	.	+	.	gene_id "eIF3l"; transcript_id "XM_073091159.1"; db_xref "GeneID:140755825"; db_xref "GenBank:XM_073091159.1"; experiment "COORDINATES: polyA evidence [ECO:0006239]"; gbkey "mRNA"; gene "eIF3l"; model_evidence "Supporting evidence includes similarity to: 141 Proteins"; product "eukaryotic translation initiation factor 3 subunit l"; transcript_biotype "mRNA";
NW_027332239.1	Gnomon	exon	6308464	6308621	.	+	.	gene_id "eIF3l"; transcript_id "XM_073091159.1"; db_xref "GeneID:140755825"; db_xref "GenBank:XM_073091159.1"; experiment "COORDINATES: polyA evidence [ECO:0006239]"; gene "eIF3l"; model_evidence "Supporting evidence includes similarity to: 141 Proteins"; product "eukaryotic translation initiation factor 3 subunit l"; transcript_biotype "mRNA"; exon_number "1";
NW_027332239.1	Gnomon	exon	6308909	6309004	.	+	.	gene_id "eIF3l"; transcript_id "XM_073091159.1"; db_xref "GeneID:140755825"; db_xref "GenBank:XM_073091159.1"; experiment "COORDINATES: polyA evidence [ECO:0006239]"; gene "eIF3l"; model_evidence "Supporting evidence includes similarity to: 141 Proteins"; product "eukaryotic translation initiation factor 3 subunit l"; transcript_biotype "mRNA"; exon_number "2";
NW_027332239.1	Gnomon	exon	6309271	6309435	.	+	.	gene_id "eIF3l"; transcript_id "XM_073091159.1"; db_xref "GeneID:140755825"; db_xref "GenBank:XM_073091159.1"; experiment "COORDINATES: polyA evidence [ECO:0006239]"; gene "eIF3l"; model_evidence "Supporting evidence includes similarity to: 141 Proteins"; product "eukaryotic translation initiation factor 3 subunit l"; transcript_biotype "mRNA"; exon_number "3";
NW_027332239.1	Gnomon	exon	6309865	6310088	.	+	.	gene_id "eIF3l"; transcript_id "XM_073091159.1"; db_xref "GeneID:140755825"; db_xref "GenBank:XM_073091159.1"; experiment "COORDINATES: polyA evidence [ECO:0006239]"; gene "eIF3l"; model_evidence "Supporting evidence includes similarity to: 141 Proteins"; product "eukaryotic translation initiation factor 3 subunit l"; transcript_biotype "mRNA"; exon_number "4";
NW_027332239.1	Gnomon	exon	6310617	6310749	.	+	.	gene_id "eIF3l"; transcript_id "XM_073091159.1"; db_xref "GeneID:140755825"; db_xref "GenBank:XM_073091159.1"; experiment "COORDINATES: polyA evidence [ECO:0006239]"; gene "eIF3l"; model_evidence "Supporting evidence includes similarity to: 141 Proteins"; product "eukaryotic translation initiation factor 3 subunit l"; transcript_biotype "mRNA"; exon_number "5";
NW_027332239.1	Gnomon	exon	6310882	6311022	.	+	.	gene_id "eIF3l"; transcript_id "XM_073091159.1"; db_xref "GeneID:140755825"; db_xref "GenBank:XM_073091159.1"; experiment "COORDINATES: polyA evidence [ECO:0006239]"; gene "eIF3l"; model_evidence "Supporting evidence includes similarity to: 141 Proteins"; product "eukaryotic translation initiation factor 3 subunit l"; transcript_biotype "mRNA"; exon_number "6";
NW_027332239.1	Gnomon	exon	6311440	6311727	.	+	.	gene_id "eIF3l"; transcript_id "XM_073091159.1"; db_xref "GeneID:140755825"; db_xref "GenBank:XM_073091159.1"; experiment "COORDINATES: polyA evidence [ECO:0006239]"; gene "eIF3l"; model_evidence "Supporting evidence includes similarity to: 141 Proteins"; product "eukaryotic translation initiation factor 3 subunit l"; transcript_biotype "mRNA"; exon_number "7";
NW_027332239.1	Gnomon	exon	6312083	6312268	.	+	.	gene_id "eIF3l"; transcript_id "XM_073091159.1"; db_xref "GeneID:140755825"; db_xref "GenBank:XM_073091159.1"; experiment "COORDINATES: polyA evidence [ECO:0006239]"; gene "eIF3l"; model_evidence "Supporting evidence includes similarity to: 141 Proteins"; product "eukaryotic translation initiation factor 3 subunit l"; transcript_biotype "mRNA"; exon_number "8";
NW_027332239.1	Gnomon	exon	6312977	6313210	.	+	.	gene_id "eIF3l"; transcript_id "XM_073091159.1"; db_xref "GeneID:140755825"; db_xref "GenBank:XM_073091159.1"; experiment "COORDINATES: polyA evidence [ECO:0006239]"; gene "eIF3l"; model_evidence "Supporting evidence includes similarity to: 141 Proteins"; product "eukaryotic translation initiation factor 3 subunit l"; transcript_biotype "mRNA"; exon_number "9";
NW_027332239.1	Gnomon	exon	6313845	6314089	.	+	.	gene_id "eIF3l"; transcript_id "XM_073091159.1"; db_xref "GeneID:140755825"; db_xref "GenBank:XM_073091159.1"; experiment "COORDINATES: polyA evidence [ECO:0006239]"; gene "eIF3l"; model_evidence "Supporting evidence includes similarity to: 141 Proteins"; product "eukaryotic translation initiation factor 3 subunit l"; transcript_biotype "mRNA"; exon_number "10";
NW_027332239.1	Gnomon	CDS	6308595	6308621	.	+	0	gene_id "eIF3l"; transcript_id "XM_073091159.1"; db_xref "GeneID:140755825"; db_xref "GenBank:XP_072947260.1"; gbkey "CDS"; gene "eIF3l"; product "eukaryotic translation initiation factor 3 subunit L"; protein_id "XP_072947260.1"; exon_number "1";
NW_027332239.1	Gnomon	CDS	6308909	6309004	.	+	0	gene_id "eIF3l"; transcript_id "XM_073091159.1"; db_xref "GeneID:140755825"; db_xref "GenBank:XP_072947260.1"; gbkey "CDS"; gene "eIF3l"; product "eukaryotic translation initiation factor 3 subunit L"; protein_id "XP_072947260.1"; exon_number "2";
NW_027332239.1	Gnomon	CDS	6309271	6309435	.	+	0	gene_id "eIF3l"; transcript_id "XM_073091159.1"; db_xref "GeneID:140755825"; db_xref "GenBank:XP_072947260.1"; gbkey "CDS"; gene "eIF3l"; product "eukaryotic translation initiation factor 3 subunit L"; protein_id "XP_072947260.1"; exon_number "3";
NW_027332239.1	Gnomon	CDS	6309865	6310088	.	+	0	gene_id "eIF3l"; transcript_id "XM_073091159.1"; db_xref "GeneID:140755825"; db_xref "GenBank:XP_072947260.1"; gbkey "CDS"; gene "eIF3l"; product "eukaryotic translation initiation factor 3 subunit L"; protein_id "XP_072947260.1"; exon_number "4";
NW_027332239.1	Gnomon	CDS	6310617	6310749	.	+	1	gene_id "eIF3l"; transcript_id "XM_073091159.1"; db_xref "GeneID:140755825"; db_xref "GenBank:XP_072947260.1"; gbkey "CDS"; gene "eIF3l"; product "eukaryotic translation initiation factor 3 subunit L"; protein_id "XP_072947260.1"; exon_number "5";
NW_027332239.1	Gnomon	CDS	6310882	6311022	.	+	0	gene_id "eIF3l"; transcript_id "XM_073091159.1"; db_xref "GeneID:140755825"; db_xref "GenBank:XP_072947260.1"; gbkey "CDS"; gene "eIF3l"; product "eukaryotic translation initiation factor 3 subunit L"; protein_id "XP_072947260.1"; exon_number "6";
NW_027332239.1	Gnomon	CDS	6311440	6311727	.	+	0	gene_id "eIF3l"; transcript_id "XM_073091159.1"; db_xref "GeneID:140755825"; db_xref "GenBank:XP_072947260.1"; gbkey "CDS"; gene "eIF3l"; product "eukaryotic translation initiation factor 3 subunit L"; protein_id "XP_072947260.1"; exon_number "7";
NW_027332239.1	Gnomon	CDS	6312083	6312268	.	+	0	gene_id "eIF3l"; transcript_id "XM_073091159.1"; db_xref "GeneID:140755825"; db_xref "GenBank:XP_072947260.1"; gbkey "CDS"; gene "eIF3l"; product "eukaryotic translation initiation factor 3 subunit L"; protein_id "XP_072947260.1"; exon_number "8";
NW_027332239.1	Gnomon	CDS	6312977	6313210	.	+	0	gene_id "eIF3l"; transcript_id "XM_073091159.1"; db_xref "GeneID:140755825"; db_xref "GenBank:XP_072947260.1"; gbkey "CDS"; gene "eIF3l"; product "eukaryotic translation initiation factor 3 subunit L"; protein_id "XP_072947260.1"; exon_number "9";
NW_027332239.1	Gnomon	CDS	6313845	6313976	.	+	0	gene_id "eIF3l"; transcript_id "XM_073091159.1"; db_xref "GeneID:140755825"; db_xref "GenBank:XP_072947260.1"; gbkey "CDS"; gene "eIF3l"; product "eukaryotic translation initiation factor 3 subunit L"; protein_id "XP_072947260.1"; exon_number "10";
NW_027332239.1	Gnomon	start_codon	6308595	6308597	.	+	0	gene_id "eIF3l"; transcript_id "XM_073091159.1"; db_xref "GeneID:140755825"; db_xref "GenBank:XP_072947260.1"; gbkey "CDS"; gene "eIF3l"; product "eukaryotic translation initiation factor 3 subunit L"; protein_id "XP_072947260.1"; exon_number "1";
NW_027332239.1	Gnomon	stop_codon	6313977	6313979	.	+	0	gene_id "eIF3l"; transcript_id "XM_073091159.1"; db_xref "GeneID:140755825"; db_xref "GenBank:XP_072947260.1"; gbkey "CDS"; gene "eIF3l"; product "eukaryotic translation initiation factor 3 subunit L"; protein_id "XP_072947260.1"; exon_number "10";
NW_027332239.1	Gnomon	gene	6314079	6318740	.	-	.	gene_id "LOC140755824"; transcript_id ""; db_xref "GeneID:140755824"; description "pentatricopeptide repeat-containing protein 1, mitochondrial"; gbkey "Gene"; gene "LOC140755824"; gene_biotype "protein_coding";
NW_027332239.1	Gnomon	transcript	6314079	6318740	.	-	.	gene_id "LOC140755824"; transcript_id "XM_073091158.1"; db_xref "GeneID:140755824"; db_xref "GenBank:XM_073091158.1"; experiment "COORDINATES: polyA evidence [ECO:0006239]"; gbkey "mRNA"; gene "LOC140755824"; model_evidence "Supporting evidence includes similarity to: 4 Proteins"; product "pentatricopeptide repeat-containing protein 1, mitochondrial"; transcript_biotype "mRNA";
NW_027332239.1	Gnomon	exon	6317000	6318740	.	-	.	gene_id "LOC140755824"; transcript_id "XM_073091158.1"; db_xref "GeneID:140755824"; db_xref "GenBank:XM_073091158.1"; experiment "COORDINATES: polyA evidence [ECO:0006239]"; gene "LOC140755824"; model_evidence "Supporting evidence includes similarity to: 4 Proteins"; product "pentatricopeptide repeat-containing protein 1, mitochondrial"; transcript_biotype "mRNA"; exon_number "1";
NW_027332239.1	Gnomon	exon	6314876	6315039	.	-	.	gene_id "LOC140755824"; transcript_id "XM_073091158.1"; db_xref "GeneID:140755824"; db_xref "GenBank:XM_073091158.1"; experiment "COORDINATES: polyA evidence [ECO:0006239]"; gene "LOC140755824"; model_evidence "Supporting evidence includes similarity to: 4 Proteins"; product "pentatricopeptide repeat-containing protein 1, mitochondrial"; transcript_biotype "mRNA"; exon_number "2";
NW_027332239.1	Gnomon	exon	6314548	6314719	.	-	.	gene_id "LOC140755824"; transcript_id "XM_073091158.1"; db_xref "GeneID:140755824"; db_xref "GenBank:XM_073091158.1"; experiment "COORDINATES: polyA evidence [ECO:0006239]"; gene "LOC140755824"; model_evidence "Supporting evidence includes similarity to: 4 Proteins"; product "pentatricopeptide repeat-containing protein 1, mitochondrial"; transcript_biotype "mRNA"; exon_number "3";
NW_027332239.1	Gnomon	exon	6314079	6314337	.	-	.	gene_id "LOC140755824"; transcript_id "XM_073091158.1"; db_xref "GeneID:140755824"; db_xref "GenBank:XM_073091158.1"; experiment "COORDINATES: polyA evidence [ECO:0006239]"; gene "LOC140755824"; model_evidence "Supporting evidence includes similarity to: 4 Proteins"; product "pentatricopeptide repeat-containing protein 1, mitochondrial"; transcript_biotype "mRNA"; exon_number "4";
NW_027332239.1	Gnomon	CDS	6317000	6318583	.	-	0	gene_id "LOC140755824"; transcript_id "XM_073091158.1"; db_xref "GeneID:140755824"; db_xref "GenBank:XP_072947259.1"; gbkey "CDS"; gene "LOC140755824"; product "pentatricopeptide repeat-containing protein 1, mitochondrial"; protein_id "XP_072947259.1"; exon_number "1";
NW_027332239.1	Gnomon	CDS	6314876	6315039	.	-	0	gene_id "LOC140755824"; transcript_id "XM_073091158.1"; db_xref "GeneID:140755824"; db_xref "GenBank:XP_072947259.1"; gbkey "CDS"; gene "LOC140755824"; product "pentatricopeptide repeat-containing protein 1, mitochondrial"; protein_id "XP_072947259.1"; exon_number "2";
NW_027332239.1	Gnomon	CDS	6314548	6314719	.	-	1	gene_id "LOC140755824"; transcript_id "XM_073091158.1"; db_xref "GeneID:140755824"; db_xref "GenBank:XP_072947259.1"; gbkey "CDS"; gene "LOC140755824"; product "pentatricopeptide repeat-containing protein 1, mitochondrial"; protein_id "XP_072947259.1"; exon_number "3";
NW_027332239.1	Gnomon	CDS	6314098	6314337	.	-	0	gene_id "LOC140755824"; transcript_id "XM_073091158.1"; db_xref "GeneID:140755824"; db_xref "GenBank:XP_072947259.1"; gbkey "CDS"; gene "LOC140755824"; product "pentatricopeptide repeat-containing protein 1, mitochondrial"; protein_id "XP_072947259.1"; exon_number "4";
NW_027332239.1	Gnomon	start_codon	6318581	6318583	.	-	0	gene_id "LOC140755824"; transcript_id "XM_073091158.1"; db_xref "GeneID:140755824"; db_xref "GenBank:XP_072947259.1"; gbkey "CDS"; gene "LOC140755824"; product "pentatricopeptide repeat-containing protein 1, mitochondrial"; protein_id "XP_072947259.1"; exon_number "1";
NW_027332239.1	Gnomon	stop_codon	6314095	6314097	.	-	0	gene_id "LOC140755824"; transcript_id "XM_073091158.1"; db_xref "GeneID:140755824"; db_xref "GenBank:XP_072947259.1"; gbkey "CDS"; gene "LOC140755824"; product "pentatricopeptide repeat-containing protein 1, mitochondrial"; protein_id "XP_072947259.1"; exon_number "4";
NW_027332239.1	Gnomon	gene	6320522	6324274	.	+	.	gene_id "l(2)09851"; transcript_id ""; db_xref "GeneID:140755822"; description "WD repeat-containing protein 1 l(2)09851"; gbkey "Gene"; gene "l(2)09851"; gene_biotype "protein_coding";
NW_027332239.1	Gnomon	transcript	6320522	6324274	.	+	.	gene_id "l(2)09851"; transcript_id "XM_073091155.1"; db_xref "GeneID:140755822"; db_xref "GenBank:XM_073091155.1"; experiment "COORDINATES: polyA evidence [ECO:0006239]"; gbkey "mRNA"; gene "l(2)09851"; model_evidence "Supporting evidence includes similarity to: 8 Proteins"; product "WD repeat-containing protein 1 l(2)09851"; transcript_biotype "mRNA";
NW_027332239.1	Gnomon	exon	6320522	6320942	.	+	.	gene_id "l(2)09851"; transcript_id "XM_073091155.1"; db_xref "GeneID:140755822"; db_xref "GenBank:XM_073091155.1"; experiment "COORDINATES: polyA evidence [ECO:0006239]"; gene "l(2)09851"; model_evidence "Supporting evidence includes similarity to: 8 Proteins"; product "WD repeat-containing protein 1 l(2)09851"; transcript_biotype "mRNA"; exon_number "1";
NW_027332239.1	Gnomon	exon	6321336	6321501	.	+	.	gene_id "l(2)09851"; transcript_id "XM_073091155.1"; db_xref "GeneID:140755822"; db_xref "GenBank:XM_073091155.1"; experiment "COORDINATES: polyA evidence [ECO:0006239]"; gene "l(2)09851"; model_evidence "Supporting evidence includes similarity to: 8 Proteins"; product "WD repeat-containing protein 1 l(2)09851"; transcript_biotype "mRNA"; exon_number "2";
NW_027332239.1	Gnomon	exon	6321877	6322095	.	+	.	gene_id "l(2)09851"; transcript_id "XM_073091155.1"; db_xref "GeneID:140755822"; db_xref "GenBank:XM_073091155.1"; experiment "COORDINATES: polyA evidence [ECO:0006239]"; gene "l(2)09851"; model_evidence "Supporting evidence includes similarity to: 8 Proteins"; product "WD repeat-containing protein 1 l(2)09851"; transcript_biotype "mRNA"; exon_number "3";
NW_027332239.1	Gnomon	exon	6322659	6322795	.	+	.	gene_id "l(2)09851"; transcript_id "XM_073091155.1"; db_xref "GeneID:140755822"; db_xref "GenBank:XM_073091155.1"; experiment "COORDINATES: polyA evidence [ECO:0006239]"; gene "l(2)09851"; model_evidence "Supporting evidence includes similarity to: 8 Proteins"; product "WD repeat-containing protein 1 l(2)09851"; transcript_biotype "mRNA"; exon_number "4";
NW_027332239.1	Gnomon	exon	6323032	6323186	.	+	.	gene_id "l(2)09851"; transcript_id "XM_073091155.1"; db_xref "GeneID:140755822"; db_xref "GenBank:XM_073091155.1"; experiment "COORDINATES: polyA evidence [ECO:0006239]"; gene "l(2)09851"; model_evidence "Supporting evidence includes similarity to: 8 Proteins"; product "WD repeat-containing protein 1 l(2)09851"; transcript_biotype "mRNA"; exon_number "5";
NW_027332239.1	Gnomon	exon	6323475	6323692	.	+	.	gene_id "l(2)09851"; transcript_id "XM_073091155.1"; db_xref "GeneID:140755822"; db_xref "GenBank:XM_073091155.1"; experiment "COORDINATES: polyA evidence [ECO:0006239]"; gene "l(2)09851"; model_evidence "Supporting evidence includes similarity to: 8 Proteins"; product "WD repeat-containing protein 1 l(2)09851"; transcript_biotype "mRNA"; exon_number "6";
NW_027332239.1	Gnomon	exon	6324110	6324274	.	+	.	gene_id "l(2)09851"; transcript_id "XM_073091155.1"; db_xref "GeneID:140755822"; db_xref "GenBank:XM_073091155.1"; experiment "COORDINATES: polyA evidence [ECO:0006239]"; gene "l(2)09851"; model_evidence "Supporting evidence includes similarity to: 8 Proteins"; product "WD repeat-containing protein 1 l(2)09851"; transcript_biotype "mRNA"; exon_number "7";
NW_027332239.1	Gnomon	CDS	6320626	6320942	.	+	0	gene_id "l(2)09851"; transcript_id "XM_073091155.1"; db_xref "GeneID:140755822"; db_xref "GenBank:XP_072947256.1"; gbkey "CDS"; gene "l(2)09851"; product "glutamate-rich WD repeat-containing protein 1"; protein_id "XP_072947256.1"; exon_number "1";
NW_027332239.1	Gnomon	CDS	6321336	6321501	.	+	1	gene_id "l(2)09851"; transcript_id "XM_073091155.1"; db_xref "GeneID:140755822"; db_xref "GenBank:XP_072947256.1"; gbkey "CDS"; gene "l(2)09851"; product "glutamate-rich WD repeat-containing protein 1"; protein_id "XP_072947256.1"; exon_number "2";
NW_027332239.1	Gnomon	CDS	6321877	6322095	.	+	0	gene_id "l(2)09851"; transcript_id "XM_073091155.1"; db_xref "GeneID:140755822"; db_xref "GenBank:XP_072947256.1"; gbkey "CDS"; gene "l(2)09851"; product "glutamate-rich WD repeat-containing protein 1"; protein_id "XP_072947256.1"; exon_number "3";
NW_027332239.1	Gnomon	CDS	6322659	6322795	.	+	0	gene_id "l(2)09851"; transcript_id "XM_073091155.1"; db_xref "GeneID:140755822"; db_xref "GenBank:XP_072947256.1"; gbkey "CDS"; gene "l(2)09851"; product "glutamate-rich WD repeat-containing protein 1"; protein_id "XP_072947256.1"; exon_number "4";
NW_027332239.1	Gnomon	CDS	6323032	6323186	.	+	1	gene_id "l(2)09851"; transcript_id "XM_073091155.1"; db_xref "GeneID:140755822"; db_xref "GenBank:XP_072947256.1"; gbkey "CDS"; gene "l(2)09851"; product "glutamate-rich WD repeat-containing protein 1"; protein_id "XP_072947256.1"; exon_number "5";
NW_027332239.1	Gnomon	CDS	6323475	6323692	.	+	2	gene_id "l(2)09851"; transcript_id "XM_073091155.1"; db_xref "GeneID:140755822"; db_xref "GenBank:XP_072947256.1"; gbkey "CDS"; gene "l(2)09851"; product "glutamate-rich WD repeat-containing protein 1"; protein_id "XP_072947256.1"; exon_number "6";
NW_027332239.1	Gnomon	CDS	6324110	6324244	.	+	0	gene_id "l(2)09851"; transcript_id "XM_073091155.1"; db_xref "GeneID:140755822"; db_xref "GenBank:XP_072947256.1"; gbkey "CDS"; gene "l(2)09851"; product "glutamate-rich WD repeat-containing protein 1"; protein_id "XP_072947256.1"; exon_number "7";
NW_027332239.1	Gnomon	start_codon	6320626	6320628	.	+	0	gene_id "l(2)09851"; transcript_id "XM_073091155.1"; db_xref "GeneID:140755822"; db_xref "GenBank:XP_072947256.1"; gbkey "CDS"; gene "l(2)09851"; product "glutamate-rich WD repeat-containing protein 1"; protein_id "XP_072947256.1"; exon_number "1";
NW_027332239.1	Gnomon	stop_codon	6324245	6324247	.	+	0	gene_id "l(2)09851"; transcript_id "XM_073091155.1"; db_xref "GeneID:140755822"; db_xref "GenBank:XP_072947256.1"; gbkey "CDS"; gene "l(2)09851"; product "glutamate-rich WD repeat-containing protein 1"; protein_id "XP_072947256.1"; exon_number "7";
NW_027332239.1	Gnomon	gene	6324266	6328795	.	-	.	gene_id "Pms2"; transcript_id ""; db_xref "GeneID:140755821"; description "mismatch repair endonuclease PMS2"; gbkey "Gene"; gene "Pms2"; gene_biotype "protein_coding";
NW_027332239.1	Gnomon	transcript	6324266	6328795	.	-	.	gene_id "Pms2"; transcript_id "XM_073091154.1"; db_xref "GeneID:140755821"; db_xref "GenBank:XM_073091154.1"; experiment "COORDINATES: polyA evidence [ECO:0006239]"; gbkey "mRNA"; gene "Pms2"; model_evidence "Supporting evidence includes similarity to: 7 Proteins"; product "mismatch repair endonuclease PMS2"; transcript_biotype "mRNA";
NW_027332239.1	Gnomon	exon	6328672	6328795	.	-	.	gene_id "Pms2"; transcript_id "XM_073091154.1"; db_xref "GeneID:140755821"; db_xref "GenBank:XM_073091154.1"; experiment "COORDINATES: polyA evidence [ECO:0006239]"; gene "Pms2"; model_evidence "Supporting evidence includes similarity to: 7 Proteins"; product "mismatch repair endonuclease PMS2"; transcript_biotype "mRNA"; exon_number "1";
NW_027332239.1	Gnomon	exon	6327930	6328089	.	-	.	gene_id "Pms2"; transcript_id "XM_073091154.1"; db_xref "GeneID:140755821"; db_xref "GenBank:XM_073091154.1"; experiment "COORDINATES: polyA evidence [ECO:0006239]"; gene "Pms2"; model_evidence "Supporting evidence includes similarity to: 7 Proteins"; product "mismatch repair endonuclease PMS2"; transcript_biotype "mRNA"; exon_number "2";
NW_027332239.1	Gnomon	exon	6327462	6327605	.	-	.	gene_id "Pms2"; transcript_id "XM_073091154.1"; db_xref "GeneID:140755821"; db_xref "GenBank:XM_073091154.1"; experiment "COORDINATES: polyA evidence [ECO:0006239]"; gene "Pms2"; model_evidence "Supporting evidence includes similarity to: 7 Proteins"; product "mismatch repair endonuclease PMS2"; transcript_biotype "mRNA"; exon_number "3";
NW_027332239.1	Gnomon	exon	6327048	6327249	.	-	.	gene_id "Pms2"; transcript_id "XM_073091154.1"; db_xref "GeneID:140755821"; db_xref "GenBank:XM_073091154.1"; experiment "COORDINATES: polyA evidence [ECO:0006239]"; gene "Pms2"; model_evidence "Supporting evidence includes similarity to: 7 Proteins"; product "mismatch repair endonuclease PMS2"; transcript_biotype "mRNA"; exon_number "4";
NW_027332239.1	Gnomon	exon	6325227	6326828	.	-	.	gene_id "Pms2"; transcript_id "XM_073091154.1"; db_xref "GeneID:140755821"; db_xref "GenBank:XM_073091154.1"; experiment "COORDINATES: polyA evidence [ECO:0006239]"; gene "Pms2"; model_evidence "Supporting evidence includes similarity to: 7 Proteins"; product "mismatch repair endonuclease PMS2"; transcript_biotype "mRNA"; exon_number "5";
NW_027332239.1	Gnomon	exon	6324874	6325072	.	-	.	gene_id "Pms2"; transcript_id "XM_073091154.1"; db_xref "GeneID:140755821"; db_xref "GenBank:XM_073091154.1"; experiment "COORDINATES: polyA evidence [ECO:0006239]"; gene "Pms2"; model_evidence "Supporting evidence includes similarity to: 7 Proteins"; product "mismatch repair endonuclease PMS2"; transcript_biotype "mRNA"; exon_number "6";
NW_027332239.1	Gnomon	exon	6324499	6324648	.	-	.	gene_id "Pms2"; transcript_id "XM_073091154.1"; db_xref "GeneID:140755821"; db_xref "GenBank:XM_073091154.1"; experiment "COORDINATES: polyA evidence [ECO:0006239]"; gene "Pms2"; model_evidence "Supporting evidence includes similarity to: 7 Proteins"; product "mismatch repair endonuclease PMS2"; transcript_biotype "mRNA"; exon_number "7";
NW_027332239.1	Gnomon	exon	6324266	6324408	.	-	.	gene_id "Pms2"; transcript_id "XM_073091154.1"; db_xref "GeneID:140755821"; db_xref "GenBank:XM_073091154.1"; experiment "COORDINATES: polyA evidence [ECO:0006239]"; gene "Pms2"; model_evidence "Supporting evidence includes similarity to: 7 Proteins"; product "mismatch repair endonuclease PMS2"; transcript_biotype "mRNA"; exon_number "8";
NW_027332239.1	Gnomon	CDS	6328672	6328761	.	-	0	gene_id "Pms2"; transcript_id "XM_073091154.1"; db_xref "GeneID:140755821"; db_xref "GenBank:XP_072947255.1"; gbkey "CDS"; gene "Pms2"; product "mismatch repair endonuclease PMS2"; protein_id "XP_072947255.1"; exon_number "1";
NW_027332239.1	Gnomon	CDS	6327930	6328089	.	-	0	gene_id "Pms2"; transcript_id "XM_073091154.1"; db_xref "GeneID:140755821"; db_xref "GenBank:XP_072947255.1"; gbkey "CDS"; gene "Pms2"; product "mismatch repair endonuclease PMS2"; protein_id "XP_072947255.1"; exon_number "2";
NW_027332239.1	Gnomon	CDS	6327462	6327605	.	-	2	gene_id "Pms2"; transcript_id "XM_073091154.1"; db_xref "GeneID:140755821"; db_xref "GenBank:XP_072947255.1"; gbkey "CDS"; gene "Pms2"; product "mismatch repair endonuclease PMS2"; protein_id "XP_072947255.1"; exon_number "3";
NW_027332239.1	Gnomon	CDS	6327048	6327249	.	-	2	gene_id "Pms2"; transcript_id "XM_073091154.1"; db_xref "GeneID:140755821"; db_xref "GenBank:XP_072947255.1"; gbkey "CDS"; gene "Pms2"; product "mismatch repair endonuclease PMS2"; protein_id "XP_072947255.1"; exon_number "4";
NW_027332239.1	Gnomon	CDS	6325227	6326828	.	-	1	gene_id "Pms2"; transcript_id "XM_073091154.1"; db_xref "GeneID:140755821"; db_xref "GenBank:XP_072947255.1"; gbkey "CDS"; gene "Pms2"; product "mismatch repair endonuclease PMS2"; protein_id "XP_072947255.1"; exon_number "5";
NW_027332239.1	Gnomon	CDS	6324874	6325072	.	-	1	gene_id "Pms2"; transcript_id "XM_073091154.1"; db_xref "GeneID:140755821"; db_xref "GenBank:XP_072947255.1"; gbkey "CDS"; gene "Pms2"; product "mismatch repair endonuclease PMS2"; protein_id "XP_072947255.1"; exon_number "6";
NW_027332239.1	Gnomon	CDS	6324499	6324648	.	-	0	gene_id "Pms2"; transcript_id "XM_073091154.1"; db_xref "GeneID:140755821"; db_xref "GenBank:XP_072947255.1"; gbkey "CDS"; gene "Pms2"; product "mismatch repair endonuclease PMS2"; protein_id "XP_072947255.1"; exon_number "7";
NW_027332239.1	Gnomon	CDS	6324343	6324408	.	-	0	gene_id "Pms2"; transcript_id "XM_073091154.1"; db_xref "GeneID:140755821"; db_xref "GenBank:XP_072947255.1"; gbkey "CDS"; gene "Pms2"; product "mismatch repair endonuclease PMS2"; protein_id "XP_072947255.1"; exon_number "8";
NW_027332239.1	Gnomon	start_codon	6328759	6328761	.	-	0	gene_id "Pms2"; transcript_id "XM_073091154.1"; db_xref "GeneID:140755821"; db_xref "GenBank:XP_072947255.1"; gbkey "CDS"; gene "Pms2"; product "mismatch repair endonuclease PMS2"; protein_id "XP_072947255.1"; exon_number "1";
NW_027332239.1	Gnomon	stop_codon	6324340	6324342	.	-	0	gene_id "Pms2"; transcript_id "XM_073091154.1"; db_xref "GeneID:140755821"; db_xref "GenBank:XP_072947255.1"; gbkey "CDS"; gene "Pms2"; product "mismatch repair endonuclease PMS2"; protein_id "XP_072947255.1"; exon_number "8";
NW_027332239.1	Gnomon	gene	6329455	6338628	.	+	.	gene_id "Wbp2"; transcript_id ""; db_xref "GeneID:140755867"; description "WW domain binding protein 2"; gbkey "Gene"; gene "Wbp2"; gene_biotype "protein_coding";
NW_027332239.1	Gnomon	transcript	6329455	6338628	.	+	.	gene_id "Wbp2"; transcript_id "XM_073091211.1"; db_xref "GeneID:140755867"; db_xref "GenBank:XM_073091211.1"; experiment "COORDINATES: polyA evidence [ECO:0006239]"; gbkey "mRNA"; gene "Wbp2"; model_evidence "Supporting evidence includes similarity to: 3 Proteins"; product "WW domain binding protein 2, transcript variant X4"; transcript_biotype "mRNA";
NW_027332239.1	Gnomon	exon	6329455	6329663	.	+	.	gene_id "Wbp2"; transcript_id "XM_073091211.1"; db_xref "GeneID:140755867"; db_xref "GenBank:XM_073091211.1"; experiment "COORDINATES: polyA evidence [ECO:0006239]"; gene "Wbp2"; model_evidence "Supporting evidence includes similarity to: 3 Proteins"; product "WW domain binding protein 2, transcript variant X4"; transcript_biotype "mRNA"; exon_number "1";
NW_027332239.1	Gnomon	exon	6330278	6330452	.	+	.	gene_id "Wbp2"; transcript_id "XM_073091211.1"; db_xref "GeneID:140755867"; db_xref "GenBank:XM_073091211.1"; experiment "COORDINATES: polyA evidence [ECO:0006239]"; gene "Wbp2"; model_evidence "Supporting evidence includes similarity to: 3 Proteins"; product "WW domain binding protein 2, transcript variant X4"; transcript_biotype "mRNA"; exon_number "2";
NW_027332239.1	Gnomon	exon	6330843	6331002	.	+	.	gene_id "Wbp2"; transcript_id "XM_073091211.1"; db_xref "GeneID:140755867"; db_xref "GenBank:XM_073091211.1"; experiment "COORDINATES: polyA evidence [ECO:0006239]"; gene "Wbp2"; model_evidence "Supporting evidence includes similarity to: 3 Proteins"; product "WW domain binding protein 2, transcript variant X4"; transcript_biotype "mRNA"; exon_number "3";
NW_027332239.1	Gnomon	exon	6332999	6333129	.	+	.	gene_id "Wbp2"; transcript_id "XM_073091211.1"; db_xref "GeneID:140755867"; db_xref "GenBank:XM_073091211.1"; experiment "COORDINATES: polyA evidence [ECO:0006239]"; gene "Wbp2"; model_evidence "Supporting evidence includes similarity to: 3 Proteins"; product "WW domain binding protein 2, transcript variant X4"; transcript_biotype "mRNA"; exon_number "4";
NW_027332239.1	Gnomon	exon	6334940	6335132	.	+	.	gene_id "Wbp2"; transcript_id "XM_073091211.1"; db_xref "GeneID:140755867"; db_xref "GenBank:XM_073091211.1"; experiment "COORDINATES: polyA evidence [ECO:0006239]"; gene "Wbp2"; model_evidence "Supporting evidence includes similarity to: 3 Proteins"; product "WW domain binding protein 2, transcript variant X4"; transcript_biotype "mRNA"; exon_number "5";
NW_027332239.1	Gnomon	exon	6336337	6336380	.	+	.	gene_id "Wbp2"; transcript_id "XM_073091211.1"; db_xref "GeneID:140755867"; db_xref "GenBank:XM_073091211.1"; experiment "COORDINATES: polyA evidence [ECO:0006239]"; gene "Wbp2"; model_evidence "Supporting evidence includes similarity to: 3 Proteins"; product "WW domain binding protein 2, transcript variant X4"; transcript_biotype "mRNA"; exon_number "6";
NW_027332239.1	Gnomon	exon	6337265	6338628	.	+	.	gene_id "Wbp2"; transcript_id "XM_073091211.1"; db_xref "GeneID:140755867"; db_xref "GenBank:XM_073091211.1"; experiment "COORDINATES: polyA evidence [ECO:0006239]"; gene "Wbp2"; model_evidence "Supporting evidence includes similarity to: 3 Proteins"; product "WW domain binding protein 2, transcript variant X4"; transcript_biotype "mRNA"; exon_number "7";
NW_027332239.1	Gnomon	CDS	6329608	6329663	.	+	0	gene_id "Wbp2"; transcript_id "XM_073091211.1"; db_xref "GeneID:140755867"; db_xref "GenBank:XP_072947312.1"; gbkey "CDS"; gene "Wbp2"; product "WW domain-binding protein 2 isoform X4"; protein_id "XP_072947312.1"; exon_number "1";
NW_027332239.1	Gnomon	CDS	6330278	6330452	.	+	1	gene_id "Wbp2"; transcript_id "XM_073091211.1"; db_xref "GeneID:140755867"; db_xref "GenBank:XP_072947312.1"; gbkey "CDS"; gene "Wbp2"; product "WW domain-binding protein 2 isoform X4"; protein_id "XP_072947312.1"; exon_number "2";
NW_027332239.1	Gnomon	CDS	6330843	6331002	.	+	0	gene_id "Wbp2"; transcript_id "XM_073091211.1"; db_xref "GeneID:140755867"; db_xref "GenBank:XP_072947312.1"; gbkey "CDS"; gene "Wbp2"; product "WW domain-binding protein 2 isoform X4"; protein_id "XP_072947312.1"; exon_number "3";
NW_027332239.1	Gnomon	CDS	6332999	6333129	.	+	2	gene_id "Wbp2"; transcript_id "XM_073091211.1"; db_xref "GeneID:140755867"; db_xref "GenBank:XP_072947312.1"; gbkey "CDS"; gene "Wbp2"; product "WW domain-binding protein 2 isoform X4"; protein_id "XP_072947312.1"; exon_number "4";
NW_027332239.1	Gnomon	CDS	6334940	6335132	.	+	0	gene_id "Wbp2"; transcript_id "XM_073091211.1"; db_xref "GeneID:140755867"; db_xref "GenBank:XP_072947312.1"; gbkey "CDS"; gene "Wbp2"; product "WW domain-binding protein 2 isoform X4"; protein_id "XP_072947312.1"; exon_number "5";
NW_027332239.1	Gnomon	CDS	6336337	6336353	.	+	2	gene_id "Wbp2"; transcript_id "XM_073091211.1"; db_xref "GeneID:140755867"; db_xref "GenBank:XP_072947312.1"; gbkey "CDS"; gene "Wbp2"; product "WW domain-binding protein 2 isoform X4"; protein_id "XP_072947312.1"; exon_number "6";
NW_027332239.1	Gnomon	start_codon	6329608	6329610	.	+	0	gene_id "Wbp2"; transcript_id "XM_073091211.1"; db_xref "GeneID:140755867"; db_xref "GenBank:XP_072947312.1"; gbkey "CDS"; gene "Wbp2"; product "WW domain-binding protein 2 isoform X4"; protein_id "XP_072947312.1"; exon_number "1";
NW_027332239.1	Gnomon	stop_codon	6336354	6336356	.	+	0	gene_id "Wbp2"; transcript_id "XM_073091211.1"; db_xref "GeneID:140755867"; db_xref "GenBank:XP_072947312.1"; gbkey "CDS"; gene "Wbp2"; product "WW domain-binding protein 2 isoform X4"; protein_id "XP_072947312.1"; exon_number "6";
NW_027332239.1	Gnomon	transcript	6329455	6338628	.	+	.	gene_id "Wbp2"; transcript_id "XM_073091207.1"; db_xref "GeneID:140755867"; db_xref "GenBank:XM_073091207.1"; experiment "COORDINATES: polyA evidence [ECO:0006239]"; gbkey "mRNA"; gene "Wbp2"; model_evidence "Supporting evidence includes similarity to: 9 Proteins"; product "WW domain binding protein 2, transcript variant X1"; transcript_biotype "mRNA";
NW_027332239.1	Gnomon	exon	6329455	6329663	.	+	.	gene_id "Wbp2"; transcript_id "XM_073091207.1"; db_xref "GeneID:140755867"; db_xref "GenBank:XM_073091207.1"; experiment "COORDINATES: polyA evidence [ECO:0006239]"; gene "Wbp2"; model_evidence "Supporting evidence includes similarity to: 9 Proteins"; product "WW domain binding protein 2, transcript variant X1"; transcript_biotype "mRNA"; exon_number "1";
NW_027332239.1	Gnomon	exon	6330278	6330452	.	+	.	gene_id "Wbp2"; transcript_id "XM_073091207.1"; db_xref "GeneID:140755867"; db_xref "GenBank:XM_073091207.1"; experiment "COORDINATES: polyA evidence [ECO:0006239]"; gene "Wbp2"; model_evidence "Supporting evidence includes similarity to: 9 Proteins"; product "WW domain binding protein 2, transcript variant X1"; transcript_biotype "mRNA"; exon_number "2";
NW_027332239.1	Gnomon	exon	6330843	6331002	.	+	.	gene_id "Wbp2"; transcript_id "XM_073091207.1"; db_xref "GeneID:140755867"; db_xref "GenBank:XM_073091207.1"; experiment "COORDINATES: polyA evidence [ECO:0006239]"; gene "Wbp2"; model_evidence "Supporting evidence includes similarity to: 9 Proteins"; product "WW domain binding protein 2, transcript variant X1"; transcript_biotype "mRNA"; exon_number "3";
NW_027332239.1	Gnomon	exon	6332999	6333129	.	+	.	gene_id "Wbp2"; transcript_id "XM_073091207.1"; db_xref "GeneID:140755867"; db_xref "GenBank:XM_073091207.1"; experiment "COORDINATES: polyA evidence [ECO:0006239]"; gene "Wbp2"; model_evidence "Supporting evidence includes similarity to: 9 Proteins"; product "WW domain binding protein 2, transcript variant X1"; transcript_biotype "mRNA"; exon_number "4";
NW_027332239.1	Gnomon	exon	6334940	6335132	.	+	.	gene_id "Wbp2"; transcript_id "XM_073091207.1"; db_xref "GeneID:140755867"; db_xref "GenBank:XM_073091207.1"; experiment "COORDINATES: polyA evidence [ECO:0006239]"; gene "Wbp2"; model_evidence "Supporting evidence includes similarity to: 9 Proteins"; product "WW domain binding protein 2, transcript variant X1"; transcript_biotype "mRNA"; exon_number "5";
NW_027332239.1	Gnomon	exon	6336552	6336634	.	+	.	gene_id "Wbp2"; transcript_id "XM_073091207.1"; db_xref "GeneID:140755867"; db_xref "GenBank:XM_073091207.1"; experiment "COORDINATES: polyA evidence [ECO:0006239]"; gene "Wbp2"; model_evidence "Supporting evidence includes similarity to: 9 Proteins"; product "WW domain binding protein 2, transcript variant X1"; transcript_biotype "mRNA"; exon_number "6";
NW_027332239.1	Gnomon	exon	6337265	6338628	.	+	.	gene_id "Wbp2"; transcript_id "XM_073091207.1"; db_xref "GeneID:140755867"; db_xref "GenBank:XM_073091207.1"; experiment "COORDINATES: polyA evidence [ECO:0006239]"; gene "Wbp2"; model_evidence "Supporting evidence includes similarity to: 9 Proteins"; product "WW domain binding protein 2, transcript variant X1"; transcript_biotype "mRNA"; exon_number "7";
NW_027332239.1	Gnomon	CDS	6329608	6329663	.	+	0	gene_id "Wbp2"; transcript_id "XM_073091207.1"; db_xref "GeneID:140755867"; db_xref "GenBank:XP_072947308.1"; gbkey "CDS"; gene "Wbp2"; product "WW domain-binding protein 2 isoform X1"; protein_id "XP_072947308.1"; exon_number "1";
NW_027332239.1	Gnomon	CDS	6330278	6330452	.	+	1	gene_id "Wbp2"; transcript_id "XM_073091207.1"; db_xref "GeneID:140755867"; db_xref "GenBank:XP_072947308.1"; gbkey "CDS"; gene "Wbp2"; product "WW domain-binding protein 2 isoform X1"; protein_id "XP_072947308.1"; exon_number "2";
NW_027332239.1	Gnomon	CDS	6330843	6331002	.	+	0	gene_id "Wbp2"; transcript_id "XM_073091207.1"; db_xref "GeneID:140755867"; db_xref "GenBank:XP_072947308.1"; gbkey "CDS"; gene "Wbp2"; product "WW domain-binding protein 2 isoform X1"; protein_id "XP_072947308.1"; exon_number "3";
NW_027332239.1	Gnomon	CDS	6332999	6333129	.	+	2	gene_id "Wbp2"; transcript_id "XM_073091207.1"; db_xref "GeneID:140755867"; db_xref "GenBank:XP_072947308.1"; gbkey "CDS"; gene "Wbp2"; product "WW domain-binding protein 2 isoform X1"; protein_id "XP_072947308.1"; exon_number "4";
NW_027332239.1	Gnomon	CDS	6334940	6335132	.	+	0	gene_id "Wbp2"; transcript_id "XM_073091207.1"; db_xref "GeneID:140755867"; db_xref "GenBank:XP_072947308.1"; gbkey "CDS"; gene "Wbp2"; product "WW domain-binding protein 2 isoform X1"; protein_id "XP_072947308.1"; exon_number "5";
NW_027332239.1	Gnomon	CDS	6336552	6336634	.	+	2	gene_id "Wbp2"; transcript_id "XM_073091207.1"; db_xref "GeneID:140755867"; db_xref "GenBank:XP_072947308.1"; gbkey "CDS"; gene "Wbp2"; product "WW domain-binding protein 2 isoform X1"; protein_id "XP_072947308.1"; exon_number "6";
NW_027332239.1	Gnomon	CDS	6337265	6337309	.	+	0	gene_id "Wbp2"; transcript_id "XM_073091207.1"; db_xref "GeneID:140755867"; db_xref "GenBank:XP_072947308.1"; gbkey "CDS"; gene "Wbp2"; product "WW domain-binding protein 2 isoform X1"; protein_id "XP_072947308.1"; exon_number "7";
NW_027332239.1	Gnomon	start_codon	6329608	6329610	.	+	0	gene_id "Wbp2"; transcript_id "XM_073091207.1"; db_xref "GeneID:140755867"; db_xref "GenBank:XP_072947308.1"; gbkey "CDS"; gene "Wbp2"; product "WW domain-binding protein 2 isoform X1"; protein_id "XP_072947308.1"; exon_number "1";
NW_027332239.1	Gnomon	stop_codon	6337310	6337312	.	+	0	gene_id "Wbp2"; transcript_id "XM_073091207.1"; db_xref "GeneID:140755867"; db_xref "GenBank:XP_072947308.1"; gbkey "CDS"; gene "Wbp2"; product "WW domain-binding protein 2 isoform X1"; protein_id "XP_072947308.1"; exon_number "7";
NW_027332239.1	Gnomon	transcript	6329455	6338628	.	+	.	gene_id "Wbp2"; transcript_id "XM_073091208.1"; db_xref "GeneID:140755867"; db_xref "GenBank:XM_073091208.1"; experiment "COORDINATES: polyA evidence [ECO:0006239]"; gbkey "mRNA"; gene "Wbp2"; model_evidence "Supporting evidence includes similarity to: 4 Proteins"; product "WW domain binding protein 2, transcript variant X2"; transcript_biotype "mRNA";
NW_027332239.1	Gnomon	exon	6329455	6329663	.	+	.	gene_id "Wbp2"; transcript_id "XM_073091208.1"; db_xref "GeneID:140755867"; db_xref "GenBank:XM_073091208.1"; experiment "COORDINATES: polyA evidence [ECO:0006239]"; gene "Wbp2"; model_evidence "Supporting evidence includes similarity to: 4 Proteins"; product "WW domain binding protein 2, transcript variant X2"; transcript_biotype "mRNA"; exon_number "1";
NW_027332239.1	Gnomon	exon	6330278	6330452	.	+	.	gene_id "Wbp2"; transcript_id "XM_073091208.1"; db_xref "GeneID:140755867"; db_xref "GenBank:XM_073091208.1"; experiment "COORDINATES: polyA evidence [ECO:0006239]"; gene "Wbp2"; model_evidence "Supporting evidence includes similarity to: 4 Proteins"; product "WW domain binding protein 2, transcript variant X2"; transcript_biotype "mRNA"; exon_number "2";
NW_027332239.1	Gnomon	exon	6330843	6331002	.	+	.	gene_id "Wbp2"; transcript_id "XM_073091208.1"; db_xref "GeneID:140755867"; db_xref "GenBank:XM_073091208.1"; experiment "COORDINATES: polyA evidence [ECO:0006239]"; gene "Wbp2"; model_evidence "Supporting evidence includes similarity to: 4 Proteins"; product "WW domain binding protein 2, transcript variant X2"; transcript_biotype "mRNA"; exon_number "3";
NW_027332239.1	Gnomon	exon	6332999	6333129	.	+	.	gene_id "Wbp2"; transcript_id "XM_073091208.1"; db_xref "GeneID:140755867"; db_xref "GenBank:XM_073091208.1"; experiment "COORDINATES: polyA evidence [ECO:0006239]"; gene "Wbp2"; model_evidence "Supporting evidence includes similarity to: 4 Proteins"; product "WW domain binding protein 2, transcript variant X2"; transcript_biotype "mRNA"; exon_number "4";
NW_027332239.1	Gnomon	exon	6334940	6335051	.	+	.	gene_id "Wbp2"; transcript_id "XM_073091208.1"; db_xref "GeneID:140755867"; db_xref "GenBank:XM_073091208.1"; experiment "COORDINATES: polyA evidence [ECO:0006239]"; gene "Wbp2"; model_evidence "Supporting evidence includes similarity to: 4 Proteins"; product "WW domain binding protein 2, transcript variant X2"; transcript_biotype "mRNA"; exon_number "5";
NW_027332239.1	Gnomon	exon	6336552	6336634	.	+	.	gene_id "Wbp2"; transcript_id "XM_073091208.1"; db_xref "GeneID:140755867"; db_xref "GenBank:XM_073091208.1"; experiment "COORDINATES: polyA evidence [ECO:0006239]"; gene "Wbp2"; model_evidence "Supporting evidence includes similarity to: 4 Proteins"; product "WW domain binding protein 2, transcript variant X2"; transcript_biotype "mRNA"; exon_number "6";
NW_027332239.1	Gnomon	exon	6337265	6338628	.	+	.	gene_id "Wbp2"; transcript_id "XM_073091208.1"; db_xref "GeneID:140755867"; db_xref "GenBank:XM_073091208.1"; experiment "COORDINATES: polyA evidence [ECO:0006239]"; gene "Wbp2"; model_evidence "Supporting evidence includes similarity to: 4 Proteins"; product "WW domain binding protein 2, transcript variant X2"; transcript_biotype "mRNA"; exon_number "7";
NW_027332239.1	Gnomon	CDS	6329608	6329663	.	+	0	gene_id "Wbp2"; transcript_id "XM_073091208.1"; db_xref "GeneID:140755867"; db_xref "GenBank:XP_072947309.1"; gbkey "CDS"; gene "Wbp2"; product "WW domain-binding protein 2 isoform X2"; protein_id "XP_072947309.1"; exon_number "1";
NW_027332239.1	Gnomon	CDS	6330278	6330452	.	+	1	gene_id "Wbp2"; transcript_id "XM_073091208.1"; db_xref "GeneID:140755867"; db_xref "GenBank:XP_072947309.1"; gbkey "CDS"; gene "Wbp2"; product "WW domain-binding protein 2 isoform X2"; protein_id "XP_072947309.1"; exon_number "2";
NW_027332239.1	Gnomon	CDS	6330843	6331002	.	+	0	gene_id "Wbp2"; transcript_id "XM_073091208.1"; db_xref "GeneID:140755867"; db_xref "GenBank:XP_072947309.1"; gbkey "CDS"; gene "Wbp2"; product "WW domain-binding protein 2 isoform X2"; protein_id "XP_072947309.1"; exon_number "3";
NW_027332239.1	Gnomon	CDS	6332999	6333129	.	+	2	gene_id "Wbp2"; transcript_id "XM_073091208.1"; db_xref "GeneID:140755867"; db_xref "GenBank:XP_072947309.1"; gbkey "CDS"; gene "Wbp2"; product "WW domain-binding protein 2 isoform X2"; protein_id "XP_072947309.1"; exon_number "4";
NW_027332239.1	Gnomon	CDS	6334940	6335051	.	+	0	gene_id "Wbp2"; transcript_id "XM_073091208.1"; db_xref "GeneID:140755867"; db_xref "GenBank:XP_072947309.1"; gbkey "CDS"; gene "Wbp2"; product "WW domain-binding protein 2 isoform X2"; protein_id "XP_072947309.1"; exon_number "5";
NW_027332239.1	Gnomon	CDS	6336552	6336634	.	+	2	gene_id "Wbp2"; transcript_id "XM_073091208.1"; db_xref "GeneID:140755867"; db_xref "GenBank:XP_072947309.1"; gbkey "CDS"; gene "Wbp2"; product "WW domain-binding protein 2 isoform X2"; protein_id "XP_072947309.1"; exon_number "6";
NW_027332239.1	Gnomon	CDS	6337265	6337309	.	+	0	gene_id "Wbp2"; transcript_id "XM_073091208.1"; db_xref "GeneID:140755867"; db_xref "GenBank:XP_072947309.1"; gbkey "CDS"; gene "Wbp2"; product "WW domain-binding protein 2 isoform X2"; protein_id "XP_072947309.1"; exon_number "7";
NW_027332239.1	Gnomon	start_codon	6329608	6329610	.	+	0	gene_id "Wbp2"; transcript_id "XM_073091208.1"; db_xref "GeneID:140755867"; db_xref "GenBank:XP_072947309.1"; gbkey "CDS"; gene "Wbp2"; product "WW domain-binding protein 2 isoform X2"; protein_id "XP_072947309.1"; exon_number "1";
NW_027332239.1	Gnomon	stop_codon	6337310	6337312	.	+	0	gene_id "Wbp2"; transcript_id "XM_073091208.1"; db_xref "GeneID:140755867"; db_xref "GenBank:XP_072947309.1"; gbkey "CDS"; gene "Wbp2"; product "WW domain-binding protein 2 isoform X2"; protein_id "XP_072947309.1"; exon_number "7";
NW_027332239.1	Gnomon	transcript	6329455	6338628	.	+	.	gene_id "Wbp2"; transcript_id "XM_073091209.1"; db_xref "GeneID:140755867"; db_xref "GenBank:XM_073091209.1"; experiment "COORDINATES: polyA evidence [ECO:0006239]"; gbkey "mRNA"; gene "Wbp2"; model_evidence "Supporting evidence includes similarity to: 3 Proteins"; product "WW domain binding protein 2, transcript variant X3"; transcript_biotype "mRNA";
NW_027332239.1	Gnomon	exon	6329455	6329663	.	+	.	gene_id "Wbp2"; transcript_id "XM_073091209.1"; db_xref "GeneID:140755867"; db_xref "GenBank:XM_073091209.1"; experiment "COORDINATES: polyA evidence [ECO:0006239]"; gene "Wbp2"; model_evidence "Supporting evidence includes similarity to: 3 Proteins"; product "WW domain binding protein 2, transcript variant X3"; transcript_biotype "mRNA"; exon_number "1";
NW_027332239.1	Gnomon	exon	6330278	6330452	.	+	.	gene_id "Wbp2"; transcript_id "XM_073091209.1"; db_xref "GeneID:140755867"; db_xref "GenBank:XM_073091209.1"; experiment "COORDINATES: polyA evidence [ECO:0006239]"; gene "Wbp2"; model_evidence "Supporting evidence includes similarity to: 3 Proteins"; product "WW domain binding protein 2, transcript variant X3"; transcript_biotype "mRNA"; exon_number "2";
NW_027332239.1	Gnomon	exon	6330843	6331002	.	+	.	gene_id "Wbp2"; transcript_id "XM_073091209.1"; db_xref "GeneID:140755867"; db_xref "GenBank:XM_073091209.1"; experiment "COORDINATES: polyA evidence [ECO:0006239]"; gene "Wbp2"; model_evidence "Supporting evidence includes similarity to: 3 Proteins"; product "WW domain binding protein 2, transcript variant X3"; transcript_biotype "mRNA"; exon_number "3";
NW_027332239.1	Gnomon	exon	6332999	6333129	.	+	.	gene_id "Wbp2"; transcript_id "XM_073091209.1"; db_xref "GeneID:140755867"; db_xref "GenBank:XM_073091209.1"; experiment "COORDINATES: polyA evidence [ECO:0006239]"; gene "Wbp2"; model_evidence "Supporting evidence includes similarity to: 3 Proteins"; product "WW domain binding protein 2, transcript variant X3"; transcript_biotype "mRNA"; exon_number "4";
NW_027332239.1	Gnomon	exon	6334940	6335051	.	+	.	gene_id "Wbp2"; transcript_id "XM_073091209.1"; db_xref "GeneID:140755867"; db_xref "GenBank:XM_073091209.1"; experiment "COORDINATES: polyA evidence [ECO:0006239]"; gene "Wbp2"; model_evidence "Supporting evidence includes similarity to: 3 Proteins"; product "WW domain binding protein 2, transcript variant X3"; transcript_biotype "mRNA"; exon_number "5";
NW_027332239.1	Gnomon	exon	6337265	6338628	.	+	.	gene_id "Wbp2"; transcript_id "XM_073091209.1"; db_xref "GeneID:140755867"; db_xref "GenBank:XM_073091209.1"; experiment "COORDINATES: polyA evidence [ECO:0006239]"; gene "Wbp2"; model_evidence "Supporting evidence includes similarity to: 3 Proteins"; product "WW domain binding protein 2, transcript variant X3"; transcript_biotype "mRNA"; exon_number "6";
NW_027332239.1	Gnomon	CDS	6329608	6329663	.	+	0	gene_id "Wbp2"; transcript_id "XM_073091209.1"; db_xref "GeneID:140755867"; db_xref "GenBank:XP_072947310.1"; gbkey "CDS"; gene "Wbp2"; product "WW domain-binding protein 2 isoform X3"; protein_id "XP_072947310.1"; exon_number "1";
NW_027332239.1	Gnomon	CDS	6330278	6330452	.	+	1	gene_id "Wbp2"; transcript_id "XM_073091209.1"; db_xref "GeneID:140755867"; db_xref "GenBank:XP_072947310.1"; gbkey "CDS"; gene "Wbp2"; product "WW domain-binding protein 2 isoform X3"; protein_id "XP_072947310.1"; exon_number "2";
NW_027332239.1	Gnomon	CDS	6330843	6331002	.	+	0	gene_id "Wbp2"; transcript_id "XM_073091209.1"; db_xref "GeneID:140755867"; db_xref "GenBank:XP_072947310.1"; gbkey "CDS"; gene "Wbp2"; product "WW domain-binding protein 2 isoform X3"; protein_id "XP_072947310.1"; exon_number "3";
NW_027332239.1	Gnomon	CDS	6332999	6333129	.	+	2	gene_id "Wbp2"; transcript_id "XM_073091209.1"; db_xref "GeneID:140755867"; db_xref "GenBank:XP_072947310.1"; gbkey "CDS"; gene "Wbp2"; product "WW domain-binding protein 2 isoform X3"; protein_id "XP_072947310.1"; exon_number "4";
NW_027332239.1	Gnomon	CDS	6334940	6335051	.	+	0	gene_id "Wbp2"; transcript_id "XM_073091209.1"; db_xref "GeneID:140755867"; db_xref "GenBank:XP_072947310.1"; gbkey "CDS"; gene "Wbp2"; product "WW domain-binding protein 2 isoform X3"; protein_id "XP_072947310.1"; exon_number "5";
NW_027332239.1	Gnomon	CDS	6337265	6337386	.	+	2	gene_id "Wbp2"; transcript_id "XM_073091209.1"; db_xref "GeneID:140755867"; db_xref "GenBank:XP_072947310.1"; gbkey "CDS"; gene "Wbp2"; product "WW domain-binding protein 2 isoform X3"; protein_id "XP_072947310.1"; exon_number "6";
NW_027332239.1	Gnomon	start_codon	6329608	6329610	.	+	0	gene_id "Wbp2"; transcript_id "XM_073091209.1"; db_xref "GeneID:140755867"; db_xref "GenBank:XP_072947310.1"; gbkey "CDS"; gene "Wbp2"; product "WW domain-binding protein 2 isoform X3"; protein_id "XP_072947310.1"; exon_number "1";
NW_027332239.1	Gnomon	stop_codon	6337387	6337389	.	+	0	gene_id "Wbp2"; transcript_id "XM_073091209.1"; db_xref "GeneID:140755867"; db_xref "GenBank:XP_072947310.1"; gbkey "CDS"; gene "Wbp2"; product "WW domain-binding protein 2 isoform X3"; protein_id "XP_072947310.1"; exon_number "6";
NW_027332239.1	Gnomon	gene	6338865	6341222	.	+	.	gene_id "LOC140756035"; transcript_id ""; db_xref "GeneID:140756035"; description "uncharacterized LOC140756035"; gbkey "Gene"; gene "LOC140756035"; gene_biotype "lncRNA";
NW_027332239.1	Gnomon	transcript	6338865	6341222	.	+	.	gene_id "LOC140756035"; transcript_id "XR_012103864.1"; db_xref "GeneID:140756035"; db_xref "GenBank:XR_012103864.1"; experiment "COORDINATES: polyA evidence [ECO:0006239]"; gbkey "ncRNA"; gene "LOC140756035"; product "uncharacterized lncRNA"; transcript_biotype "lnc_RNA";
NW_027332239.1	Gnomon	exon	6338865	6339051	.	+	.	gene_id "LOC140756035"; transcript_id "XR_012103864.1"; db_xref "GeneID:140756035"; db_xref "GenBank:XR_012103864.1"; experiment "COORDINATES: polyA evidence [ECO:0006239]"; gene "LOC140756035"; product "uncharacterized lncRNA"; transcript_biotype "lnc_RNA"; exon_number "1";
NW_027332239.1	Gnomon	exon	6339897	6340397	.	+	.	gene_id "LOC140756035"; transcript_id "XR_012103864.1"; db_xref "GeneID:140756035"; db_xref "GenBank:XR_012103864.1"; experiment "COORDINATES: polyA evidence [ECO:0006239]"; gene "LOC140756035"; product "uncharacterized lncRNA"; transcript_biotype "lnc_RNA"; exon_number "2";
NW_027332239.1	Gnomon	exon	6340764	6341222	.	+	.	gene_id "LOC140756035"; transcript_id "XR_012103864.1"; db_xref "GeneID:140756035"; db_xref "GenBank:XR_012103864.1"; experiment "COORDINATES: polyA evidence [ECO:0006239]"; gene "LOC140756035"; product "uncharacterized lncRNA"; transcript_biotype "lnc_RNA"; exon_number "3";
NW_027332239.1	Gnomon	gene	6342282	6384472	.	+	.	gene_id "Spn"; transcript_id ""; db_xref "GeneID:140756114"; description "protein phosphatase 1 regulatory subunit spinophilin"; gbkey "Gene"; gene "Spn"; gene_biotype "protein_coding";
NW_027332239.1	Gnomon	transcript	6342282	6384386	.	+	.	gene_id "Spn"; transcript_id "XM_073091533.1"; db_xref "GeneID:140756114"; db_xref "GenBank:XM_073091533.1"; experiment "COORDINATES: polyA evidence [ECO:0006239]"; gbkey "mRNA"; gene "Spn"; model_evidence "Supporting evidence includes similarity to: 4 Proteins"; product "protein phosphatase 1 regulatory subunit spinophilin, transcript variant X7"; transcript_biotype "mRNA";
NW_027332239.1	Gnomon	exon	6342282	6342741	.	+	.	gene_id "Spn"; transcript_id "XM_073091533.1"; db_xref "GeneID:140756114"; db_xref "GenBank:XM_073091533.1"; experiment "COORDINATES: polyA evidence [ECO:0006239]"; gene "Spn"; model_evidence "Supporting evidence includes similarity to: 4 Proteins"; product "protein phosphatase 1 regulatory subunit spinophilin, transcript variant X7"; transcript_biotype "mRNA"; exon_number "1";
NW_027332239.1	Gnomon	exon	6350108	6350202	.	+	.	gene_id "Spn"; transcript_id "XM_073091533.1"; db_xref "GeneID:140756114"; db_xref "GenBank:XM_073091533.1"; experiment "COORDINATES: polyA evidence [ECO:0006239]"; gene "Spn"; model_evidence "Supporting evidence includes similarity to: 4 Proteins"; product "protein phosphatase 1 regulatory subunit spinophilin, transcript variant X7"; transcript_biotype "mRNA"; exon_number "2";
NW_027332239.1	Gnomon	exon	6360580	6362197	.	+	.	gene_id "Spn"; transcript_id "XM_073091533.1"; db_xref "GeneID:140756114"; db_xref "GenBank:XM_073091533.1"; experiment "COORDINATES: polyA evidence [ECO:0006239]"; gene "Spn"; model_evidence "Supporting evidence includes similarity to: 4 Proteins"; product "protein phosphatase 1 regulatory subunit spinophilin, transcript variant X7"; transcript_biotype "mRNA"; exon_number "3";
NW_027332239.1	Gnomon	exon	6368167	6368390	.	+	.	gene_id "Spn"; transcript_id "XM_073091533.1"; db_xref "GeneID:140756114"; db_xref "GenBank:XM_073091533.1"; experiment "COORDINATES: polyA evidence [ECO:0006239]"; gene "Spn"; model_evidence "Supporting evidence includes similarity to: 4 Proteins"; product "protein phosphatase 1 regulatory subunit spinophilin, transcript variant X7"; transcript_biotype "mRNA"; exon_number "4";
NW_027332239.1	Gnomon	exon	6368803	6368978	.	+	.	gene_id "Spn"; transcript_id "XM_073091533.1"; db_xref "GeneID:140756114"; db_xref "GenBank:XM_073091533.1"; experiment "COORDINATES: polyA evidence [ECO:0006239]"; gene "Spn"; model_evidence "Supporting evidence includes similarity to: 4 Proteins"; product "protein phosphatase 1 regulatory subunit spinophilin, transcript variant X7"; transcript_biotype "mRNA"; exon_number "5";
NW_027332239.1	Gnomon	exon	6370229	6370249	.	+	.	gene_id "Spn"; transcript_id "XM_073091533.1"; db_xref "GeneID:140756114"; db_xref "GenBank:XM_073091533.1"; experiment "COORDINATES: polyA evidence [ECO:0006239]"; gene "Spn"; model_evidence "Supporting evidence includes similarity to: 4 Proteins"; product "protein phosphatase 1 regulatory subunit spinophilin, transcript variant X7"; transcript_biotype "mRNA"; exon_number "6";
NW_027332239.1	Gnomon	exon	6370537	6370677	.	+	.	gene_id "Spn"; transcript_id "XM_073091533.1"; db_xref "GeneID:140756114"; db_xref "GenBank:XM_073091533.1"; experiment "COORDINATES: polyA evidence [ECO:0006239]"; gene "Spn"; model_evidence "Supporting evidence includes similarity to: 4 Proteins"; product "protein phosphatase 1 regulatory subunit spinophilin, transcript variant X7"; transcript_biotype "mRNA"; exon_number "7";
NW_027332239.1	Gnomon	exon	6371558	6371774	.	+	.	gene_id "Spn"; transcript_id "XM_073091533.1"; db_xref "GeneID:140756114"; db_xref "GenBank:XM_073091533.1"; experiment "COORDINATES: polyA evidence [ECO:0006239]"; gene "Spn"; model_evidence "Supporting evidence includes similarity to: 4 Proteins"; product "protein phosphatase 1 regulatory subunit spinophilin, transcript variant X7"; transcript_biotype "mRNA"; exon_number "8";
NW_027332239.1	Gnomon	exon	6372341	6372429	.	+	.	gene_id "Spn"; transcript_id "XM_073091533.1"; db_xref "GeneID:140756114"; db_xref "GenBank:XM_073091533.1"; experiment "COORDINATES: polyA evidence [ECO:0006239]"; gene "Spn"; model_evidence "Supporting evidence includes similarity to: 4 Proteins"; product "protein phosphatase 1 regulatory subunit spinophilin, transcript variant X7"; transcript_biotype "mRNA"; exon_number "9";
NW_027332239.1	Gnomon	exon	6372691	6372869	.	+	.	gene_id "Spn"; transcript_id "XM_073091533.1"; db_xref "GeneID:140756114"; db_xref "GenBank:XM_073091533.1"; experiment "COORDINATES: polyA evidence [ECO:0006239]"; gene "Spn"; model_evidence "Supporting evidence includes similarity to: 4 Proteins"; product "protein phosphatase 1 regulatory subunit spinophilin, transcript variant X7"; transcript_biotype "mRNA"; exon_number "10";
NW_027332239.1	Gnomon	exon	6373258	6373394	.	+	.	gene_id "Spn"; transcript_id "XM_073091533.1"; db_xref "GeneID:140756114"; db_xref "GenBank:XM_073091533.1"; experiment "COORDINATES: polyA evidence [ECO:0006239]"; gene "Spn"; model_evidence "Supporting evidence includes similarity to: 4 Proteins"; product "protein phosphatase 1 regulatory subunit spinophilin, transcript variant X7"; transcript_biotype "mRNA"; exon_number "11";
NW_027332239.1	Gnomon	exon	6373778	6373929	.	+	.	gene_id "Spn"; transcript_id "XM_073091533.1"; db_xref "GeneID:140756114"; db_xref "GenBank:XM_073091533.1"; experiment "COORDINATES: polyA evidence [ECO:0006239]"; gene "Spn"; model_evidence "Supporting evidence includes similarity to: 4 Proteins"; product "protein phosphatase 1 regulatory subunit spinophilin, transcript variant X7"; transcript_biotype "mRNA"; exon_number "12";
NW_027332239.1	Gnomon	exon	6374168	6374297	.	+	.	gene_id "Spn"; transcript_id "XM_073091533.1"; db_xref "GeneID:140756114"; db_xref "GenBank:XM_073091533.1"; experiment "COORDINATES: polyA evidence [ECO:0006239]"; gene "Spn"; model_evidence "Supporting evidence includes similarity to: 4 Proteins"; product "protein phosphatase 1 regulatory subunit spinophilin, transcript variant X7"; transcript_biotype "mRNA"; exon_number "13";
NW_027332239.1	Gnomon	exon	6374782	6374934	.	+	.	gene_id "Spn"; transcript_id "XM_073091533.1"; db_xref "GeneID:140756114"; db_xref "GenBank:XM_073091533.1"; experiment "COORDINATES: polyA evidence [ECO:0006239]"; gene "Spn"; model_evidence "Supporting evidence includes similarity to: 4 Proteins"; product "protein phosphatase 1 regulatory subunit spinophilin, transcript variant X7"; transcript_biotype "mRNA"; exon_number "14";
NW_027332239.1	Gnomon	exon	6375408	6375563	.	+	.	gene_id "Spn"; transcript_id "XM_073091533.1"; db_xref "GeneID:140756114"; db_xref "GenBank:XM_073091533.1"; experiment "COORDINATES: polyA evidence [ECO:0006239]"; gene "Spn"; model_evidence "Supporting evidence includes similarity to: 4 Proteins"; product "protein phosphatase 1 regulatory subunit spinophilin, transcript variant X7"; transcript_biotype "mRNA"; exon_number "15";
NW_027332239.1	Gnomon	exon	6376508	6376619	.	+	.	gene_id "Spn"; transcript_id "XM_073091533.1"; db_xref "GeneID:140756114"; db_xref "GenBank:XM_073091533.1"; experiment "COORDINATES: polyA evidence [ECO:0006239]"; gene "Spn"; model_evidence "Supporting evidence includes similarity to: 4 Proteins"; product "protein phosphatase 1 regulatory subunit spinophilin, transcript variant X7"; transcript_biotype "mRNA"; exon_number "16";
NW_027332239.1	Gnomon	exon	6376806	6377136	.	+	.	gene_id "Spn"; transcript_id "XM_073091533.1"; db_xref "GeneID:140756114"; db_xref "GenBank:XM_073091533.1"; experiment "COORDINATES: polyA evidence [ECO:0006239]"; gene "Spn"; model_evidence "Supporting evidence includes similarity to: 4 Proteins"; product "protein phosphatase 1 regulatory subunit spinophilin, transcript variant X7"; transcript_biotype "mRNA"; exon_number "17";
NW_027332239.1	Gnomon	exon	6377575	6377833	.	+	.	gene_id "Spn"; transcript_id "XM_073091533.1"; db_xref "GeneID:140756114"; db_xref "GenBank:XM_073091533.1"; experiment "COORDINATES: polyA evidence [ECO:0006239]"; gene "Spn"; model_evidence "Supporting evidence includes similarity to: 4 Proteins"; product "protein phosphatase 1 regulatory subunit spinophilin, transcript variant X7"; transcript_biotype "mRNA"; exon_number "18";
NW_027332239.1	Gnomon	exon	6379114	6379206	.	+	.	gene_id "Spn"; transcript_id "XM_073091533.1"; db_xref "GeneID:140756114"; db_xref "GenBank:XM_073091533.1"; experiment "COORDINATES: polyA evidence [ECO:0006239]"; gene "Spn"; model_evidence "Supporting evidence includes similarity to: 4 Proteins"; product "protein phosphatase 1 regulatory subunit spinophilin, transcript variant X7"; transcript_biotype "mRNA"; exon_number "19";
NW_027332239.1	Gnomon	exon	6379574	6379667	.	+	.	gene_id "Spn"; transcript_id "XM_073091533.1"; db_xref "GeneID:140756114"; db_xref "GenBank:XM_073091533.1"; experiment "COORDINATES: polyA evidence [ECO:0006239]"; gene "Spn"; model_evidence "Supporting evidence includes similarity to: 4 Proteins"; product "protein phosphatase 1 regulatory subunit spinophilin, transcript variant X7"; transcript_biotype "mRNA"; exon_number "20";
NW_027332239.1	Gnomon	exon	6380282	6380554	.	+	.	gene_id "Spn"; transcript_id "XM_073091533.1"; db_xref "GeneID:140756114"; db_xref "GenBank:XM_073091533.1"; experiment "COORDINATES: polyA evidence [ECO:0006239]"; gene "Spn"; model_evidence "Supporting evidence includes similarity to: 4 Proteins"; product "protein phosphatase 1 regulatory subunit spinophilin, transcript variant X7"; transcript_biotype "mRNA"; exon_number "21";
NW_027332239.1	Gnomon	exon	6381588	6381748	.	+	.	gene_id "Spn"; transcript_id "XM_073091533.1"; db_xref "GeneID:140756114"; db_xref "GenBank:XM_073091533.1"; experiment "COORDINATES: polyA evidence [ECO:0006239]"; gene "Spn"; model_evidence "Supporting evidence includes similarity to: 4 Proteins"; product "protein phosphatase 1 regulatory subunit spinophilin, transcript variant X7"; transcript_biotype "mRNA"; exon_number "22";
NW_027332239.1	Gnomon	exon	6382421	6384386	.	+	.	gene_id "Spn"; transcript_id "XM_073091533.1"; db_xref "GeneID:140756114"; db_xref "GenBank:XM_073091533.1"; experiment "COORDINATES: polyA evidence [ECO:0006239]"; gene "Spn"; model_evidence "Supporting evidence includes similarity to: 4 Proteins"; product "protein phosphatase 1 regulatory subunit spinophilin, transcript variant X7"; transcript_biotype "mRNA"; exon_number "23";
NW_027332239.1	Gnomon	CDS	6360610	6362197	.	+	0	gene_id "Spn"; transcript_id "XM_073091533.1"; db_xref "GeneID:140756114"; db_xref "GenBank:XP_072947634.1"; gbkey "CDS"; gene "Spn"; product "uncharacterized protein Spn isoform X7"; protein_id "XP_072947634.1"; exon_number "3";
NW_027332239.1	Gnomon	CDS	6368167	6368390	.	+	2	gene_id "Spn"; transcript_id "XM_073091533.1"; db_xref "GeneID:140756114"; db_xref "GenBank:XP_072947634.1"; gbkey "CDS"; gene "Spn"; product "uncharacterized protein Spn isoform X7"; protein_id "XP_072947634.1"; exon_number "4";
NW_027332239.1	Gnomon	CDS	6368803	6368978	.	+	0	gene_id "Spn"; transcript_id "XM_073091533.1"; db_xref "GeneID:140756114"; db_xref "GenBank:XP_072947634.1"; gbkey "CDS"; gene "Spn"; product "uncharacterized protein Spn isoform X7"; protein_id "XP_072947634.1"; exon_number "5";
NW_027332239.1	Gnomon	CDS	6370229	6370249	.	+	1	gene_id "Spn"; transcript_id "XM_073091533.1"; db_xref "GeneID:140756114"; db_xref "GenBank:XP_072947634.1"; gbkey "CDS"; gene "Spn"; product "uncharacterized protein Spn isoform X7"; protein_id "XP_072947634.1"; exon_number "6";
NW_027332239.1	Gnomon	CDS	6370537	6370677	.	+	1	gene_id "Spn"; transcript_id "XM_073091533.1"; db_xref "GeneID:140756114"; db_xref "GenBank:XP_072947634.1"; gbkey "CDS"; gene "Spn"; product "uncharacterized protein Spn isoform X7"; protein_id "XP_072947634.1"; exon_number "7";
NW_027332239.1	Gnomon	CDS	6371558	6371774	.	+	1	gene_id "Spn"; transcript_id "XM_073091533.1"; db_xref "GeneID:140756114"; db_xref "GenBank:XP_072947634.1"; gbkey "CDS"; gene "Spn"; product "uncharacterized protein Spn isoform X7"; protein_id "XP_072947634.1"; exon_number "8";
NW_027332239.1	Gnomon	CDS	6372341	6372429	.	+	0	gene_id "Spn"; transcript_id "XM_073091533.1"; db_xref "GeneID:140756114"; db_xref "GenBank:XP_072947634.1"; gbkey "CDS"; gene "Spn"; product "uncharacterized protein Spn isoform X7"; protein_id "XP_072947634.1"; exon_number "9";
NW_027332239.1	Gnomon	CDS	6372691	6372869	.	+	1	gene_id "Spn"; transcript_id "XM_073091533.1"; db_xref "GeneID:140756114"; db_xref "GenBank:XP_072947634.1"; gbkey "CDS"; gene "Spn"; product "uncharacterized protein Spn isoform X7"; protein_id "XP_072947634.1"; exon_number "10";
NW_027332239.1	Gnomon	CDS	6373258	6373394	.	+	2	gene_id "Spn"; transcript_id "XM_073091533.1"; db_xref "GeneID:140756114"; db_xref "GenBank:XP_072947634.1"; gbkey "CDS"; gene "Spn"; product "uncharacterized protein Spn isoform X7"; protein_id "XP_072947634.1"; exon_number "11";
NW_027332239.1	Gnomon	CDS	6373778	6373929	.	+	0	gene_id "Spn"; transcript_id "XM_073091533.1"; db_xref "GeneID:140756114"; db_xref "GenBank:XP_072947634.1"; gbkey "CDS"; gene "Spn"; product "uncharacterized protein Spn isoform X7"; protein_id "XP_072947634.1"; exon_number "12";
NW_027332239.1	Gnomon	CDS	6374168	6374297	.	+	1	gene_id "Spn"; transcript_id "XM_073091533.1"; db_xref "GeneID:140756114"; db_xref "GenBank:XP_072947634.1"; gbkey "CDS"; gene "Spn"; product "uncharacterized protein Spn isoform X7"; protein_id "XP_072947634.1"; exon_number "13";
NW_027332239.1	Gnomon	CDS	6374782	6374934	.	+	0	gene_id "Spn"; transcript_id "XM_073091533.1"; db_xref "GeneID:140756114"; db_xref "GenBank:XP_072947634.1"; gbkey "CDS"; gene "Spn"; product "uncharacterized protein Spn isoform X7"; protein_id "XP_072947634.1"; exon_number "14";
NW_027332239.1	Gnomon	CDS	6375408	6375563	.	+	0	gene_id "Spn"; transcript_id "XM_073091533.1"; db_xref "GeneID:140756114"; db_xref "GenBank:XP_072947634.1"; gbkey "CDS"; gene "Spn"; product "uncharacterized protein Spn isoform X7"; protein_id "XP_072947634.1"; exon_number "15";
NW_027332239.1	Gnomon	CDS	6376508	6376619	.	+	0	gene_id "Spn"; transcript_id "XM_073091533.1"; db_xref "GeneID:140756114"; db_xref "GenBank:XP_072947634.1"; gbkey "CDS"; gene "Spn"; product "uncharacterized protein Spn isoform X7"; protein_id "XP_072947634.1"; exon_number "16";
NW_027332239.1	Gnomon	CDS	6376806	6377136	.	+	2	gene_id "Spn"; transcript_id "XM_073091533.1"; db_xref "GeneID:140756114"; db_xref "GenBank:XP_072947634.1"; gbkey "CDS"; gene "Spn"; product "uncharacterized protein Spn isoform X7"; protein_id "XP_072947634.1"; exon_number "17";
NW_027332239.1	Gnomon	CDS	6377575	6377833	.	+	1	gene_id "Spn"; transcript_id "XM_073091533.1"; db_xref "GeneID:140756114"; db_xref "GenBank:XP_072947634.1"; gbkey "CDS"; gene "Spn"; product "uncharacterized protein Spn isoform X7"; protein_id "XP_072947634.1"; exon_number "18";
NW_027332239.1	Gnomon	CDS	6379114	6379206	.	+	0	gene_id "Spn"; transcript_id "XM_073091533.1"; db_xref "GeneID:140756114"; db_xref "GenBank:XP_072947634.1"; gbkey "CDS"; gene "Spn"; product "uncharacterized protein Spn isoform X7"; protein_id "XP_072947634.1"; exon_number "19";
NW_027332239.1	Gnomon	CDS	6379574	6379667	.	+	0	gene_id "Spn"; transcript_id "XM_073091533.1"; db_xref "GeneID:140756114"; db_xref "GenBank:XP_072947634.1"; gbkey "CDS"; gene "Spn"; product "uncharacterized protein Spn isoform X7"; protein_id "XP_072947634.1"; exon_number "20";
NW_027332239.1	Gnomon	CDS	6380282	6380554	.	+	2	gene_id "Spn"; transcript_id "XM_073091533.1"; db_xref "GeneID:140756114"; db_xref "GenBank:XP_072947634.1"; gbkey "CDS"; gene "Spn"; product "uncharacterized protein Spn isoform X7"; protein_id "XP_072947634.1"; exon_number "21";
NW_027332239.1	Gnomon	CDS	6381588	6381748	.	+	2	gene_id "Spn"; transcript_id "XM_073091533.1"; db_xref "GeneID:140756114"; db_xref "GenBank:XP_072947634.1"; gbkey "CDS"; gene "Spn"; product "uncharacterized protein Spn isoform X7"; protein_id "XP_072947634.1"; exon_number "22";
NW_027332239.1	Gnomon	CDS	6382421	6382654	.	+	0	gene_id "Spn"; transcript_id "XM_073091533.1"; db_xref "GeneID:140756114"; db_xref "GenBank:XP_072947634.1"; gbkey "CDS"; gene "Spn"; product "uncharacterized protein Spn isoform X7"; protein_id "XP_072947634.1"; exon_number "23";
NW_027332239.1	Gnomon	start_codon	6360610	6360612	.	+	0	gene_id "Spn"; transcript_id "XM_073091533.1"; db_xref "GeneID:140756114"; db_xref "GenBank:XP_072947634.1"; gbkey "CDS"; gene "Spn"; product "uncharacterized protein Spn isoform X7"; protein_id "XP_072947634.1"; exon_number "3";
NW_027332239.1	Gnomon	stop_codon	6382655	6382657	.	+	0	gene_id "Spn"; transcript_id "XM_073091533.1"; db_xref "GeneID:140756114"; db_xref "GenBank:XP_072947634.1"; gbkey "CDS"; gene "Spn"; product "uncharacterized protein Spn isoform X7"; protein_id "XP_072947634.1"; exon_number "23";
NW_027332239.1	Gnomon	transcript	6342282	6384386	.	+	.	gene_id "Spn"; transcript_id "XM_073091534.1"; db_xref "GeneID:140756114"; db_xref "GenBank:XM_073091534.1"; experiment "COORDINATES: polyA evidence [ECO:0006239]"; gbkey "mRNA"; gene "Spn"; model_evidence "Supporting evidence includes similarity to: 4 Proteins"; product "protein phosphatase 1 regulatory subunit spinophilin, transcript variant X8"; transcript_biotype "mRNA";
NW_027332239.1	Gnomon	exon	6342282	6342741	.	+	.	gene_id "Spn"; transcript_id "XM_073091534.1"; db_xref "GeneID:140756114"; db_xref "GenBank:XM_073091534.1"; experiment "COORDINATES: polyA evidence [ECO:0006239]"; gene "Spn"; model_evidence "Supporting evidence includes similarity to: 4 Proteins"; product "protein phosphatase 1 regulatory subunit spinophilin, transcript variant X8"; transcript_biotype "mRNA"; exon_number "1";
NW_027332239.1	Gnomon	exon	6360580	6362197	.	+	.	gene_id "Spn"; transcript_id "XM_073091534.1"; db_xref "GeneID:140756114"; db_xref "GenBank:XM_073091534.1"; experiment "COORDINATES: polyA evidence [ECO:0006239]"; gene "Spn"; model_evidence "Supporting evidence includes similarity to: 4 Proteins"; product "protein phosphatase 1 regulatory subunit spinophilin, transcript variant X8"; transcript_biotype "mRNA"; exon_number "2";
NW_027332239.1	Gnomon	exon	6368167	6368390	.	+	.	gene_id "Spn"; transcript_id "XM_073091534.1"; db_xref "GeneID:140756114"; db_xref "GenBank:XM_073091534.1"; experiment "COORDINATES: polyA evidence [ECO:0006239]"; gene "Spn"; model_evidence "Supporting evidence includes similarity to: 4 Proteins"; product "protein phosphatase 1 regulatory subunit spinophilin, transcript variant X8"; transcript_biotype "mRNA"; exon_number "3";
NW_027332239.1	Gnomon	exon	6368803	6368978	.	+	.	gene_id "Spn"; transcript_id "XM_073091534.1"; db_xref "GeneID:140756114"; db_xref "GenBank:XM_073091534.1"; experiment "COORDINATES: polyA evidence [ECO:0006239]"; gene "Spn"; model_evidence "Supporting evidence includes similarity to: 4 Proteins"; product "protein phosphatase 1 regulatory subunit spinophilin, transcript variant X8"; transcript_biotype "mRNA"; exon_number "4";
NW_027332239.1	Gnomon	exon	6370229	6370249	.	+	.	gene_id "Spn"; transcript_id "XM_073091534.1"; db_xref "GeneID:140756114"; db_xref "GenBank:XM_073091534.1"; experiment "COORDINATES: polyA evidence [ECO:0006239]"; gene "Spn"; model_evidence "Supporting evidence includes similarity to: 4 Proteins"; product "protein phosphatase 1 regulatory subunit spinophilin, transcript variant X8"; transcript_biotype "mRNA"; exon_number "5";
NW_027332239.1	Gnomon	exon	6370537	6370677	.	+	.	gene_id "Spn"; transcript_id "XM_073091534.1"; db_xref "GeneID:140756114"; db_xref "GenBank:XM_073091534.1"; experiment "COORDINATES: polyA evidence [ECO:0006239]"; gene "Spn"; model_evidence "Supporting evidence includes similarity to: 4 Proteins"; product "protein phosphatase 1 regulatory subunit spinophilin, transcript variant X8"; transcript_biotype "mRNA"; exon_number "6";
NW_027332239.1	Gnomon	exon	6371558	6371774	.	+	.	gene_id "Spn"; transcript_id "XM_073091534.1"; db_xref "GeneID:140756114"; db_xref "GenBank:XM_073091534.1"; experiment "COORDINATES: polyA evidence [ECO:0006239]"; gene "Spn"; model_evidence "Supporting evidence includes similarity to: 4 Proteins"; product "protein phosphatase 1 regulatory subunit spinophilin, transcript variant X8"; transcript_biotype "mRNA"; exon_number "7";
NW_027332239.1	Gnomon	exon	6372341	6372429	.	+	.	gene_id "Spn"; transcript_id "XM_073091534.1"; db_xref "GeneID:140756114"; db_xref "GenBank:XM_073091534.1"; experiment "COORDINATES: polyA evidence [ECO:0006239]"; gene "Spn"; model_evidence "Supporting evidence includes similarity to: 4 Proteins"; product "protein phosphatase 1 regulatory subunit spinophilin, transcript variant X8"; transcript_biotype "mRNA"; exon_number "8";
NW_027332239.1	Gnomon	exon	6372691	6372869	.	+	.	gene_id "Spn"; transcript_id "XM_073091534.1"; db_xref "GeneID:140756114"; db_xref "GenBank:XM_073091534.1"; experiment "COORDINATES: polyA evidence [ECO:0006239]"; gene "Spn"; model_evidence "Supporting evidence includes similarity to: 4 Proteins"; product "protein phosphatase 1 regulatory subunit spinophilin, transcript variant X8"; transcript_biotype "mRNA"; exon_number "9";
NW_027332239.1	Gnomon	exon	6373258	6373394	.	+	.	gene_id "Spn"; transcript_id "XM_073091534.1"; db_xref "GeneID:140756114"; db_xref "GenBank:XM_073091534.1"; experiment "COORDINATES: polyA evidence [ECO:0006239]"; gene "Spn"; model_evidence "Supporting evidence includes similarity to: 4 Proteins"; product "protein phosphatase 1 regulatory subunit spinophilin, transcript variant X8"; transcript_biotype "mRNA"; exon_number "10";
NW_027332239.1	Gnomon	exon	6373778	6373929	.	+	.	gene_id "Spn"; transcript_id "XM_073091534.1"; db_xref "GeneID:140756114"; db_xref "GenBank:XM_073091534.1"; experiment "COORDINATES: polyA evidence [ECO:0006239]"; gene "Spn"; model_evidence "Supporting evidence includes similarity to: 4 Proteins"; product "protein phosphatase 1 regulatory subunit spinophilin, transcript variant X8"; transcript_biotype "mRNA"; exon_number "11";
NW_027332239.1	Gnomon	exon	6374168	6374297	.	+	.	gene_id "Spn"; transcript_id "XM_073091534.1"; db_xref "GeneID:140756114"; db_xref "GenBank:XM_073091534.1"; experiment "COORDINATES: polyA evidence [ECO:0006239]"; gene "Spn"; model_evidence "Supporting evidence includes similarity to: 4 Proteins"; product "protein phosphatase 1 regulatory subunit spinophilin, transcript variant X8"; transcript_biotype "mRNA"; exon_number "12";
NW_027332239.1	Gnomon	exon	6374782	6374934	.	+	.	gene_id "Spn"; transcript_id "XM_073091534.1"; db_xref "GeneID:140756114"; db_xref "GenBank:XM_073091534.1"; experiment "COORDINATES: polyA evidence [ECO:0006239]"; gene "Spn"; model_evidence "Supporting evidence includes similarity to: 4 Proteins"; product "protein phosphatase 1 regulatory subunit spinophilin, transcript variant X8"; transcript_biotype "mRNA"; exon_number "13";
NW_027332239.1	Gnomon	exon	6375408	6375563	.	+	.	gene_id "Spn"; transcript_id "XM_073091534.1"; db_xref "GeneID:140756114"; db_xref "GenBank:XM_073091534.1"; experiment "COORDINATES: polyA evidence [ECO:0006239]"; gene "Spn"; model_evidence "Supporting evidence includes similarity to: 4 Proteins"; product "protein phosphatase 1 regulatory subunit spinophilin, transcript variant X8"; transcript_biotype "mRNA"; exon_number "14";
NW_027332239.1	Gnomon	exon	6376508	6376619	.	+	.	gene_id "Spn"; transcript_id "XM_073091534.1"; db_xref "GeneID:140756114"; db_xref "GenBank:XM_073091534.1"; experiment "COORDINATES: polyA evidence [ECO:0006239]"; gene "Spn"; model_evidence "Supporting evidence includes similarity to: 4 Proteins"; product "protein phosphatase 1 regulatory subunit spinophilin, transcript variant X8"; transcript_biotype "mRNA"; exon_number "15";
```
