## Supplementary material for "WntA expression and wing transcriptomics illuminate the evolution of stripe patterns in skipper butterflies": Data S1: Manually curated GTF Genome Annotation File: Data_S1_GCF_041222505.1_WU_Ecla_fem_2.2_manually_curated.gtf (part 155 of 164)

```
NW_027332239.1	Gnomon	exon	6376806	6377136	.	+	.	gene_id "Spn"; transcript_id "XM_073091534.1"; db_xref "GeneID:140756114"; db_xref "GenBank:XM_073091534.1"; experiment "COORDINATES: polyA evidence [ECO:0006239]"; gene "Spn"; model_evidence "Supporting evidence includes similarity to: 4 Proteins"; product "protein phosphatase 1 regulatory subunit spinophilin, transcript variant X8"; transcript_biotype "mRNA"; exon_number "16";
NW_027332239.1	Gnomon	exon	6377575	6377833	.	+	.	gene_id "Spn"; transcript_id "XM_073091534.1"; db_xref "GeneID:140756114"; db_xref "GenBank:XM_073091534.1"; experiment "COORDINATES: polyA evidence [ECO:0006239]"; gene "Spn"; model_evidence "Supporting evidence includes similarity to: 4 Proteins"; product "protein phosphatase 1 regulatory subunit spinophilin, transcript variant X8"; transcript_biotype "mRNA"; exon_number "17";
NW_027332239.1	Gnomon	exon	6379114	6379206	.	+	.	gene_id "Spn"; transcript_id "XM_073091534.1"; db_xref "GeneID:140756114"; db_xref "GenBank:XM_073091534.1"; experiment "COORDINATES: polyA evidence [ECO:0006239]"; gene "Spn"; model_evidence "Supporting evidence includes similarity to: 4 Proteins"; product "protein phosphatase 1 regulatory subunit spinophilin, transcript variant X8"; transcript_biotype "mRNA"; exon_number "18";
NW_027332239.1	Gnomon	exon	6379574	6379667	.	+	.	gene_id "Spn"; transcript_id "XM_073091534.1"; db_xref "GeneID:140756114"; db_xref "GenBank:XM_073091534.1"; experiment "COORDINATES: polyA evidence [ECO:0006239]"; gene "Spn"; model_evidence "Supporting evidence includes similarity to: 4 Proteins"; product "protein phosphatase 1 regulatory subunit spinophilin, transcript variant X8"; transcript_biotype "mRNA"; exon_number "19";
NW_027332239.1	Gnomon	exon	6380282	6380554	.	+	.	gene_id "Spn"; transcript_id "XM_073091534.1"; db_xref "GeneID:140756114"; db_xref "GenBank:XM_073091534.1"; experiment "COORDINATES: polyA evidence [ECO:0006239]"; gene "Spn"; model_evidence "Supporting evidence includes similarity to: 4 Proteins"; product "protein phosphatase 1 regulatory subunit spinophilin, transcript variant X8"; transcript_biotype "mRNA"; exon_number "20";
NW_027332239.1	Gnomon	exon	6381588	6381748	.	+	.	gene_id "Spn"; transcript_id "XM_073091534.1"; db_xref "GeneID:140756114"; db_xref "GenBank:XM_073091534.1"; experiment "COORDINATES: polyA evidence [ECO:0006239]"; gene "Spn"; model_evidence "Supporting evidence includes similarity to: 4 Proteins"; product "protein phosphatase 1 regulatory subunit spinophilin, transcript variant X8"; transcript_biotype "mRNA"; exon_number "21";
NW_027332239.1	Gnomon	exon	6382421	6384386	.	+	.	gene_id "Spn"; transcript_id "XM_073091534.1"; db_xref "GeneID:140756114"; db_xref "GenBank:XM_073091534.1"; experiment "COORDINATES: polyA evidence [ECO:0006239]"; gene "Spn"; model_evidence "Supporting evidence includes similarity to: 4 Proteins"; product "protein phosphatase 1 regulatory subunit spinophilin, transcript variant X8"; transcript_biotype "mRNA"; exon_number "22";
NW_027332239.1	Gnomon	CDS	6360610	6362197	.	+	0	gene_id "Spn"; transcript_id "XM_073091534.1"; db_xref "GeneID:140756114"; db_xref "GenBank:XP_072947635.1"; gbkey "CDS"; gene "Spn"; product "uncharacterized protein Spn isoform X7"; protein_id "XP_072947635.1"; exon_number "2";
NW_027332239.1	Gnomon	CDS	6368167	6368390	.	+	2	gene_id "Spn"; transcript_id "XM_073091534.1"; db_xref "GeneID:140756114"; db_xref "GenBank:XP_072947635.1"; gbkey "CDS"; gene "Spn"; product "uncharacterized protein Spn isoform X7"; protein_id "XP_072947635.1"; exon_number "3";
NW_027332239.1	Gnomon	CDS	6368803	6368978	.	+	0	gene_id "Spn"; transcript_id "XM_073091534.1"; db_xref "GeneID:140756114"; db_xref "GenBank:XP_072947635.1"; gbkey "CDS"; gene "Spn"; product "uncharacterized protein Spn isoform X7"; protein_id "XP_072947635.1"; exon_number "4";
NW_027332239.1	Gnomon	CDS	6370229	6370249	.	+	1	gene_id "Spn"; transcript_id "XM_073091534.1"; db_xref "GeneID:140756114"; db_xref "GenBank:XP_072947635.1"; gbkey "CDS"; gene "Spn"; product "uncharacterized protein Spn isoform X7"; protein_id "XP_072947635.1"; exon_number "5";
NW_027332239.1	Gnomon	CDS	6370537	6370677	.	+	1	gene_id "Spn"; transcript_id "XM_073091534.1"; db_xref "GeneID:140756114"; db_xref "GenBank:XP_072947635.1"; gbkey "CDS"; gene "Spn"; product "uncharacterized protein Spn isoform X7"; protein_id "XP_072947635.1"; exon_number "6";
NW_027332239.1	Gnomon	CDS	6371558	6371774	.	+	1	gene_id "Spn"; transcript_id "XM_073091534.1"; db_xref "GeneID:140756114"; db_xref "GenBank:XP_072947635.1"; gbkey "CDS"; gene "Spn"; product "uncharacterized protein Spn isoform X7"; protein_id "XP_072947635.1"; exon_number "7";
NW_027332239.1	Gnomon	CDS	6372341	6372429	.	+	0	gene_id "Spn"; transcript_id "XM_073091534.1"; db_xref "GeneID:140756114"; db_xref "GenBank:XP_072947635.1"; gbkey "CDS"; gene "Spn"; product "uncharacterized protein Spn isoform X7"; protein_id "XP_072947635.1"; exon_number "8";
NW_027332239.1	Gnomon	CDS	6372691	6372869	.	+	1	gene_id "Spn"; transcript_id "XM_073091534.1"; db_xref "GeneID:140756114"; db_xref "GenBank:XP_072947635.1"; gbkey "CDS"; gene "Spn"; product "uncharacterized protein Spn isoform X7"; protein_id "XP_072947635.1"; exon_number "9";
NW_027332239.1	Gnomon	CDS	6373258	6373394	.	+	2	gene_id "Spn"; transcript_id "XM_073091534.1"; db_xref "GeneID:140756114"; db_xref "GenBank:XP_072947635.1"; gbkey "CDS"; gene "Spn"; product "uncharacterized protein Spn isoform X7"; protein_id "XP_072947635.1"; exon_number "10";
NW_027332239.1	Gnomon	CDS	6373778	6373929	.	+	0	gene_id "Spn"; transcript_id "XM_073091534.1"; db_xref "GeneID:140756114"; db_xref "GenBank:XP_072947635.1"; gbkey "CDS"; gene "Spn"; product "uncharacterized protein Spn isoform X7"; protein_id "XP_072947635.1"; exon_number "11";
NW_027332239.1	Gnomon	CDS	6374168	6374297	.	+	1	gene_id "Spn"; transcript_id "XM_073091534.1"; db_xref "GeneID:140756114"; db_xref "GenBank:XP_072947635.1"; gbkey "CDS"; gene "Spn"; product "uncharacterized protein Spn isoform X7"; protein_id "XP_072947635.1"; exon_number "12";
NW_027332239.1	Gnomon	CDS	6374782	6374934	.	+	0	gene_id "Spn"; transcript_id "XM_073091534.1"; db_xref "GeneID:140756114"; db_xref "GenBank:XP_072947635.1"; gbkey "CDS"; gene "Spn"; product "uncharacterized protein Spn isoform X7"; protein_id "XP_072947635.1"; exon_number "13";
NW_027332239.1	Gnomon	CDS	6375408	6375563	.	+	0	gene_id "Spn"; transcript_id "XM_073091534.1"; db_xref "GeneID:140756114"; db_xref "GenBank:XP_072947635.1"; gbkey "CDS"; gene "Spn"; product "uncharacterized protein Spn isoform X7"; protein_id "XP_072947635.1"; exon_number "14";
NW_027332239.1	Gnomon	CDS	6376508	6376619	.	+	0	gene_id "Spn"; transcript_id "XM_073091534.1"; db_xref "GeneID:140756114"; db_xref "GenBank:XP_072947635.1"; gbkey "CDS"; gene "Spn"; product "uncharacterized protein Spn isoform X7"; protein_id "XP_072947635.1"; exon_number "15";
NW_027332239.1	Gnomon	CDS	6376806	6377136	.	+	2	gene_id "Spn"; transcript_id "XM_073091534.1"; db_xref "GeneID:140756114"; db_xref "GenBank:XP_072947635.1"; gbkey "CDS"; gene "Spn"; product "uncharacterized protein Spn isoform X7"; protein_id "XP_072947635.1"; exon_number "16";
NW_027332239.1	Gnomon	CDS	6377575	6377833	.	+	1	gene_id "Spn"; transcript_id "XM_073091534.1"; db_xref "GeneID:140756114"; db_xref "GenBank:XP_072947635.1"; gbkey "CDS"; gene "Spn"; product "uncharacterized protein Spn isoform X7"; protein_id "XP_072947635.1"; exon_number "17";
NW_027332239.1	Gnomon	CDS	6379114	6379206	.	+	0	gene_id "Spn"; transcript_id "XM_073091534.1"; db_xref "GeneID:140756114"; db_xref "GenBank:XP_072947635.1"; gbkey "CDS"; gene "Spn"; product "uncharacterized protein Spn isoform X7"; protein_id "XP_072947635.1"; exon_number "18";
NW_027332239.1	Gnomon	CDS	6379574	6379667	.	+	0	gene_id "Spn"; transcript_id "XM_073091534.1"; db_xref "GeneID:140756114"; db_xref "GenBank:XP_072947635.1"; gbkey "CDS"; gene "Spn"; product "uncharacterized protein Spn isoform X7"; protein_id "XP_072947635.1"; exon_number "19";
NW_027332239.1	Gnomon	CDS	6380282	6380554	.	+	2	gene_id "Spn"; transcript_id "XM_073091534.1"; db_xref "GeneID:140756114"; db_xref "GenBank:XP_072947635.1"; gbkey "CDS"; gene "Spn"; product "uncharacterized protein Spn isoform X7"; protein_id "XP_072947635.1"; exon_number "20";
NW_027332239.1	Gnomon	CDS	6381588	6381748	.	+	2	gene_id "Spn"; transcript_id "XM_073091534.1"; db_xref "GeneID:140756114"; db_xref "GenBank:XP_072947635.1"; gbkey "CDS"; gene "Spn"; product "uncharacterized protein Spn isoform X7"; protein_id "XP_072947635.1"; exon_number "21";
NW_027332239.1	Gnomon	CDS	6382421	6382654	.	+	0	gene_id "Spn"; transcript_id "XM_073091534.1"; db_xref "GeneID:140756114"; db_xref "GenBank:XP_072947635.1"; gbkey "CDS"; gene "Spn"; product "uncharacterized protein Spn isoform X7"; protein_id "XP_072947635.1"; exon_number "22";
NW_027332239.1	Gnomon	start_codon	6360610	6360612	.	+	0	gene_id "Spn"; transcript_id "XM_073091534.1"; db_xref "GeneID:140756114"; db_xref "GenBank:XP_072947635.1"; gbkey "CDS"; gene "Spn"; product "uncharacterized protein Spn isoform X7"; protein_id "XP_072947635.1"; exon_number "2";
NW_027332239.1	Gnomon	stop_codon	6382655	6382657	.	+	0	gene_id "Spn"; transcript_id "XM_073091534.1"; db_xref "GeneID:140756114"; db_xref "GenBank:XP_072947635.1"; gbkey "CDS"; gene "Spn"; product "uncharacterized protein Spn isoform X7"; protein_id "XP_072947635.1"; exon_number "22";
NW_027332239.1	Gnomon	transcript	6356732	6384386	.	+	.	gene_id "Spn"; transcript_id "XM_073091526.1"; db_xref "GeneID:140756114"; db_xref "GenBank:XM_073091526.1"; experiment "COORDINATES: polyA evidence [ECO:0006239]"; gbkey "mRNA"; gene "Spn"; model_evidence "Supporting evidence includes similarity to: 4 Proteins"; product "protein phosphatase 1 regulatory subunit spinophilin, transcript variant X1"; transcript_biotype "mRNA";
NW_027332239.1	Gnomon	exon	6356732	6356939	.	+	.	gene_id "Spn"; transcript_id "XM_073091526.1"; db_xref "GeneID:140756114"; db_xref "GenBank:XM_073091526.1"; experiment "COORDINATES: polyA evidence [ECO:0006239]"; gene "Spn"; model_evidence "Supporting evidence includes similarity to: 4 Proteins"; product "protein phosphatase 1 regulatory subunit spinophilin, transcript variant X1"; transcript_biotype "mRNA"; exon_number "1";
NW_027332239.1	Gnomon	exon	6360580	6362197	.	+	.	gene_id "Spn"; transcript_id "XM_073091526.1"; db_xref "GeneID:140756114"; db_xref "GenBank:XM_073091526.1"; experiment "COORDINATES: polyA evidence [ECO:0006239]"; gene "Spn"; model_evidence "Supporting evidence includes similarity to: 4 Proteins"; product "protein phosphatase 1 regulatory subunit spinophilin, transcript variant X1"; transcript_biotype "mRNA"; exon_number "2";
NW_027332239.1	Gnomon	exon	6368167	6368390	.	+	.	gene_id "Spn"; transcript_id "XM_073091526.1"; db_xref "GeneID:140756114"; db_xref "GenBank:XM_073091526.1"; experiment "COORDINATES: polyA evidence [ECO:0006239]"; gene "Spn"; model_evidence "Supporting evidence includes similarity to: 4 Proteins"; product "protein phosphatase 1 regulatory subunit spinophilin, transcript variant X1"; transcript_biotype "mRNA"; exon_number "3";
NW_027332239.1	Gnomon	exon	6368803	6368978	.	+	.	gene_id "Spn"; transcript_id "XM_073091526.1"; db_xref "GeneID:140756114"; db_xref "GenBank:XM_073091526.1"; experiment "COORDINATES: polyA evidence [ECO:0006239]"; gene "Spn"; model_evidence "Supporting evidence includes similarity to: 4 Proteins"; product "protein phosphatase 1 regulatory subunit spinophilin, transcript variant X1"; transcript_biotype "mRNA"; exon_number "4";
NW_027332239.1	Gnomon	exon	6370229	6370249	.	+	.	gene_id "Spn"; transcript_id "XM_073091526.1"; db_xref "GeneID:140756114"; db_xref "GenBank:XM_073091526.1"; experiment "COORDINATES: polyA evidence [ECO:0006239]"; gene "Spn"; model_evidence "Supporting evidence includes similarity to: 4 Proteins"; product "protein phosphatase 1 regulatory subunit spinophilin, transcript variant X1"; transcript_biotype "mRNA"; exon_number "5";
NW_027332239.1	Gnomon	exon	6370537	6370677	.	+	.	gene_id "Spn"; transcript_id "XM_073091526.1"; db_xref "GeneID:140756114"; db_xref "GenBank:XM_073091526.1"; experiment "COORDINATES: polyA evidence [ECO:0006239]"; gene "Spn"; model_evidence "Supporting evidence includes similarity to: 4 Proteins"; product "protein phosphatase 1 regulatory subunit spinophilin, transcript variant X1"; transcript_biotype "mRNA"; exon_number "6";
NW_027332239.1	Gnomon	exon	6371558	6371774	.	+	.	gene_id "Spn"; transcript_id "XM_073091526.1"; db_xref "GeneID:140756114"; db_xref "GenBank:XM_073091526.1"; experiment "COORDINATES: polyA evidence [ECO:0006239]"; gene "Spn"; model_evidence "Supporting evidence includes similarity to: 4 Proteins"; product "protein phosphatase 1 regulatory subunit spinophilin, transcript variant X1"; transcript_biotype "mRNA"; exon_number "7";
NW_027332239.1	Gnomon	exon	6372341	6372429	.	+	.	gene_id "Spn"; transcript_id "XM_073091526.1"; db_xref "GeneID:140756114"; db_xref "GenBank:XM_073091526.1"; experiment "COORDINATES: polyA evidence [ECO:0006239]"; gene "Spn"; model_evidence "Supporting evidence includes similarity to: 4 Proteins"; product "protein phosphatase 1 regulatory subunit spinophilin, transcript variant X1"; transcript_biotype "mRNA"; exon_number "8";
NW_027332239.1	Gnomon	exon	6372691	6372869	.	+	.	gene_id "Spn"; transcript_id "XM_073091526.1"; db_xref "GeneID:140756114"; db_xref "GenBank:XM_073091526.1"; experiment "COORDINATES: polyA evidence [ECO:0006239]"; gene "Spn"; model_evidence "Supporting evidence includes similarity to: 4 Proteins"; product "protein phosphatase 1 regulatory subunit spinophilin, transcript variant X1"; transcript_biotype "mRNA"; exon_number "9";
NW_027332239.1	Gnomon	exon	6373258	6373394	.	+	.	gene_id "Spn"; transcript_id "XM_073091526.1"; db_xref "GeneID:140756114"; db_xref "GenBank:XM_073091526.1"; experiment "COORDINATES: polyA evidence [ECO:0006239]"; gene "Spn"; model_evidence "Supporting evidence includes similarity to: 4 Proteins"; product "protein phosphatase 1 regulatory subunit spinophilin, transcript variant X1"; transcript_biotype "mRNA"; exon_number "10";
NW_027332239.1	Gnomon	exon	6373778	6373929	.	+	.	gene_id "Spn"; transcript_id "XM_073091526.1"; db_xref "GeneID:140756114"; db_xref "GenBank:XM_073091526.1"; experiment "COORDINATES: polyA evidence [ECO:0006239]"; gene "Spn"; model_evidence "Supporting evidence includes similarity to: 4 Proteins"; product "protein phosphatase 1 regulatory subunit spinophilin, transcript variant X1"; transcript_biotype "mRNA"; exon_number "11";
NW_027332239.1	Gnomon	exon	6374168	6374297	.	+	.	gene_id "Spn"; transcript_id "XM_073091526.1"; db_xref "GeneID:140756114"; db_xref "GenBank:XM_073091526.1"; experiment "COORDINATES: polyA evidence [ECO:0006239]"; gene "Spn"; model_evidence "Supporting evidence includes similarity to: 4 Proteins"; product "protein phosphatase 1 regulatory subunit spinophilin, transcript variant X1"; transcript_biotype "mRNA"; exon_number "12";
NW_027332239.1	Gnomon	exon	6374782	6374934	.	+	.	gene_id "Spn"; transcript_id "XM_073091526.1"; db_xref "GeneID:140756114"; db_xref "GenBank:XM_073091526.1"; experiment "COORDINATES: polyA evidence [ECO:0006239]"; gene "Spn"; model_evidence "Supporting evidence includes similarity to: 4 Proteins"; product "protein phosphatase 1 regulatory subunit spinophilin, transcript variant X1"; transcript_biotype "mRNA"; exon_number "13";
NW_027332239.1	Gnomon	exon	6375408	6375563	.	+	.	gene_id "Spn"; transcript_id "XM_073091526.1"; db_xref "GeneID:140756114"; db_xref "GenBank:XM_073091526.1"; experiment "COORDINATES: polyA evidence [ECO:0006239]"; gene "Spn"; model_evidence "Supporting evidence includes similarity to: 4 Proteins"; product "protein phosphatase 1 regulatory subunit spinophilin, transcript variant X1"; transcript_biotype "mRNA"; exon_number "14";
NW_027332239.1	Gnomon	exon	6376508	6376619	.	+	.	gene_id "Spn"; transcript_id "XM_073091526.1"; db_xref "GeneID:140756114"; db_xref "GenBank:XM_073091526.1"; experiment "COORDINATES: polyA evidence [ECO:0006239]"; gene "Spn"; model_evidence "Supporting evidence includes similarity to: 4 Proteins"; product "protein phosphatase 1 regulatory subunit spinophilin, transcript variant X1"; transcript_biotype "mRNA"; exon_number "15";
NW_027332239.1	Gnomon	exon	6376806	6377136	.	+	.	gene_id "Spn"; transcript_id "XM_073091526.1"; db_xref "GeneID:140756114"; db_xref "GenBank:XM_073091526.1"; experiment "COORDINATES: polyA evidence [ECO:0006239]"; gene "Spn"; model_evidence "Supporting evidence includes similarity to: 4 Proteins"; product "protein phosphatase 1 regulatory subunit spinophilin, transcript variant X1"; transcript_biotype "mRNA"; exon_number "16";
NW_027332239.1	Gnomon	exon	6377575	6377833	.	+	.	gene_id "Spn"; transcript_id "XM_073091526.1"; db_xref "GeneID:140756114"; db_xref "GenBank:XM_073091526.1"; experiment "COORDINATES: polyA evidence [ECO:0006239]"; gene "Spn"; model_evidence "Supporting evidence includes similarity to: 4 Proteins"; product "protein phosphatase 1 regulatory subunit spinophilin, transcript variant X1"; transcript_biotype "mRNA"; exon_number "17";
NW_027332239.1	Gnomon	exon	6379114	6379206	.	+	.	gene_id "Spn"; transcript_id "XM_073091526.1"; db_xref "GeneID:140756114"; db_xref "GenBank:XM_073091526.1"; experiment "COORDINATES: polyA evidence [ECO:0006239]"; gene "Spn"; model_evidence "Supporting evidence includes similarity to: 4 Proteins"; product "protein phosphatase 1 regulatory subunit spinophilin, transcript variant X1"; transcript_biotype "mRNA"; exon_number "18";
NW_027332239.1	Gnomon	exon	6379574	6379667	.	+	.	gene_id "Spn"; transcript_id "XM_073091526.1"; db_xref "GeneID:140756114"; db_xref "GenBank:XM_073091526.1"; experiment "COORDINATES: polyA evidence [ECO:0006239]"; gene "Spn"; model_evidence "Supporting evidence includes similarity to: 4 Proteins"; product "protein phosphatase 1 regulatory subunit spinophilin, transcript variant X1"; transcript_biotype "mRNA"; exon_number "19";
NW_027332239.1	Gnomon	exon	6380282	6380554	.	+	.	gene_id "Spn"; transcript_id "XM_073091526.1"; db_xref "GeneID:140756114"; db_xref "GenBank:XM_073091526.1"; experiment "COORDINATES: polyA evidence [ECO:0006239]"; gene "Spn"; model_evidence "Supporting evidence includes similarity to: 4 Proteins"; product "protein phosphatase 1 regulatory subunit spinophilin, transcript variant X1"; transcript_biotype "mRNA"; exon_number "20";
NW_027332239.1	Gnomon	exon	6381588	6381748	.	+	.	gene_id "Spn"; transcript_id "XM_073091526.1"; db_xref "GeneID:140756114"; db_xref "GenBank:XM_073091526.1"; experiment "COORDINATES: polyA evidence [ECO:0006239]"; gene "Spn"; model_evidence "Supporting evidence includes similarity to: 4 Proteins"; product "protein phosphatase 1 regulatory subunit spinophilin, transcript variant X1"; transcript_biotype "mRNA"; exon_number "21";
NW_027332239.1	Gnomon	exon	6382421	6384386	.	+	.	gene_id "Spn"; transcript_id "XM_073091526.1"; db_xref "GeneID:140756114"; db_xref "GenBank:XM_073091526.1"; experiment "COORDINATES: polyA evidence [ECO:0006239]"; gene "Spn"; model_evidence "Supporting evidence includes similarity to: 4 Proteins"; product "protein phosphatase 1 regulatory subunit spinophilin, transcript variant X1"; transcript_biotype "mRNA"; exon_number "22";
NW_027332239.1	Gnomon	CDS	6356898	6356939	.	+	0	gene_id "Spn"; transcript_id "XM_073091526.1"; db_xref "GeneID:140756114"; db_xref "GenBank:XP_072947627.1"; gbkey "CDS"; gene "Spn"; product "uncharacterized protein Spn isoform X1"; protein_id "XP_072947627.1"; exon_number "1";
NW_027332239.1	Gnomon	CDS	6360580	6362197	.	+	0	gene_id "Spn"; transcript_id "XM_073091526.1"; db_xref "GeneID:140756114"; db_xref "GenBank:XP_072947627.1"; gbkey "CDS"; gene "Spn"; product "uncharacterized protein Spn isoform X1"; protein_id "XP_072947627.1"; exon_number "2";
NW_027332239.1	Gnomon	CDS	6368167	6368390	.	+	2	gene_id "Spn"; transcript_id "XM_073091526.1"; db_xref "GeneID:140756114"; db_xref "GenBank:XP_072947627.1"; gbkey "CDS"; gene "Spn"; product "uncharacterized protein Spn isoform X1"; protein_id "XP_072947627.1"; exon_number "3";
NW_027332239.1	Gnomon	CDS	6368803	6368978	.	+	0	gene_id "Spn"; transcript_id "XM_073091526.1"; db_xref "GeneID:140756114"; db_xref "GenBank:XP_072947627.1"; gbkey "CDS"; gene "Spn"; product "uncharacterized protein Spn isoform X1"; protein_id "XP_072947627.1"; exon_number "4";
NW_027332239.1	Gnomon	CDS	6370229	6370249	.	+	1	gene_id "Spn"; transcript_id "XM_073091526.1"; db_xref "GeneID:140756114"; db_xref "GenBank:XP_072947627.1"; gbkey "CDS"; gene "Spn"; product "uncharacterized protein Spn isoform X1"; protein_id "XP_072947627.1"; exon_number "5";
NW_027332239.1	Gnomon	CDS	6370537	6370677	.	+	1	gene_id "Spn"; transcript_id "XM_073091526.1"; db_xref "GeneID:140756114"; db_xref "GenBank:XP_072947627.1"; gbkey "CDS"; gene "Spn"; product "uncharacterized protein Spn isoform X1"; protein_id "XP_072947627.1"; exon_number "6";
NW_027332239.1	Gnomon	CDS	6371558	6371774	.	+	1	gene_id "Spn"; transcript_id "XM_073091526.1"; db_xref "GeneID:140756114"; db_xref "GenBank:XP_072947627.1"; gbkey "CDS"; gene "Spn"; product "uncharacterized protein Spn isoform X1"; protein_id "XP_072947627.1"; exon_number "7";
NW_027332239.1	Gnomon	CDS	6372341	6372429	.	+	0	gene_id "Spn"; transcript_id "XM_073091526.1"; db_xref "GeneID:140756114"; db_xref "GenBank:XP_072947627.1"; gbkey "CDS"; gene "Spn"; product "uncharacterized protein Spn isoform X1"; protein_id "XP_072947627.1"; exon_number "8";
NW_027332239.1	Gnomon	CDS	6372691	6372869	.	+	1	gene_id "Spn"; transcript_id "XM_073091526.1"; db_xref "GeneID:140756114"; db_xref "GenBank:XP_072947627.1"; gbkey "CDS"; gene "Spn"; product "uncharacterized protein Spn isoform X1"; protein_id "XP_072947627.1"; exon_number "9";
NW_027332239.1	Gnomon	CDS	6373258	6373394	.	+	2	gene_id "Spn"; transcript_id "XM_073091526.1"; db_xref "GeneID:140756114"; db_xref "GenBank:XP_072947627.1"; gbkey "CDS"; gene "Spn"; product "uncharacterized protein Spn isoform X1"; protein_id "XP_072947627.1"; exon_number "10";
NW_027332239.1	Gnomon	CDS	6373778	6373929	.	+	0	gene_id "Spn"; transcript_id "XM_073091526.1"; db_xref "GeneID:140756114"; db_xref "GenBank:XP_072947627.1"; gbkey "CDS"; gene "Spn"; product "uncharacterized protein Spn isoform X1"; protein_id "XP_072947627.1"; exon_number "11";
NW_027332239.1	Gnomon	CDS	6374168	6374297	.	+	1	gene_id "Spn"; transcript_id "XM_073091526.1"; db_xref "GeneID:140756114"; db_xref "GenBank:XP_072947627.1"; gbkey "CDS"; gene "Spn"; product "uncharacterized protein Spn isoform X1"; protein_id "XP_072947627.1"; exon_number "12";
NW_027332239.1	Gnomon	CDS	6374782	6374934	.	+	0	gene_id "Spn"; transcript_id "XM_073091526.1"; db_xref "GeneID:140756114"; db_xref "GenBank:XP_072947627.1"; gbkey "CDS"; gene "Spn"; product "uncharacterized protein Spn isoform X1"; protein_id "XP_072947627.1"; exon_number "13";
NW_027332239.1	Gnomon	CDS	6375408	6375563	.	+	0	gene_id "Spn"; transcript_id "XM_073091526.1"; db_xref "GeneID:140756114"; db_xref "GenBank:XP_072947627.1"; gbkey "CDS"; gene "Spn"; product "uncharacterized protein Spn isoform X1"; protein_id "XP_072947627.1"; exon_number "14";
NW_027332239.1	Gnomon	CDS	6376508	6376619	.	+	0	gene_id "Spn"; transcript_id "XM_073091526.1"; db_xref "GeneID:140756114"; db_xref "GenBank:XP_072947627.1"; gbkey "CDS"; gene "Spn"; product "uncharacterized protein Spn isoform X1"; protein_id "XP_072947627.1"; exon_number "15";
NW_027332239.1	Gnomon	CDS	6376806	6377136	.	+	2	gene_id "Spn"; transcript_id "XM_073091526.1"; db_xref "GeneID:140756114"; db_xref "GenBank:XP_072947627.1"; gbkey "CDS"; gene "Spn"; product "uncharacterized protein Spn isoform X1"; protein_id "XP_072947627.1"; exon_number "16";
NW_027332239.1	Gnomon	CDS	6377575	6377833	.	+	1	gene_id "Spn"; transcript_id "XM_073091526.1"; db_xref "GeneID:140756114"; db_xref "GenBank:XP_072947627.1"; gbkey "CDS"; gene "Spn"; product "uncharacterized protein Spn isoform X1"; protein_id "XP_072947627.1"; exon_number "17";
NW_027332239.1	Gnomon	CDS	6379114	6379206	.	+	0	gene_id "Spn"; transcript_id "XM_073091526.1"; db_xref "GeneID:140756114"; db_xref "GenBank:XP_072947627.1"; gbkey "CDS"; gene "Spn"; product "uncharacterized protein Spn isoform X1"; protein_id "XP_072947627.1"; exon_number "18";
NW_027332239.1	Gnomon	CDS	6379574	6379667	.	+	0	gene_id "Spn"; transcript_id "XM_073091526.1"; db_xref "GeneID:140756114"; db_xref "GenBank:XP_072947627.1"; gbkey "CDS"; gene "Spn"; product "uncharacterized protein Spn isoform X1"; protein_id "XP_072947627.1"; exon_number "19";
NW_027332239.1	Gnomon	CDS	6380282	6380554	.	+	2	gene_id "Spn"; transcript_id "XM_073091526.1"; db_xref "GeneID:140756114"; db_xref "GenBank:XP_072947627.1"; gbkey "CDS"; gene "Spn"; product "uncharacterized protein Spn isoform X1"; protein_id "XP_072947627.1"; exon_number "20";
NW_027332239.1	Gnomon	CDS	6381588	6381748	.	+	2	gene_id "Spn"; transcript_id "XM_073091526.1"; db_xref "GeneID:140756114"; db_xref "GenBank:XP_072947627.1"; gbkey "CDS"; gene "Spn"; product "uncharacterized protein Spn isoform X1"; protein_id "XP_072947627.1"; exon_number "21";
NW_027332239.1	Gnomon	CDS	6382421	6382654	.	+	0	gene_id "Spn"; transcript_id "XM_073091526.1"; db_xref "GeneID:140756114"; db_xref "GenBank:XP_072947627.1"; gbkey "CDS"; gene "Spn"; product "uncharacterized protein Spn isoform X1"; protein_id "XP_072947627.1"; exon_number "22";
NW_027332239.1	Gnomon	start_codon	6356898	6356900	.	+	0	gene_id "Spn"; transcript_id "XM_073091526.1"; db_xref "GeneID:140756114"; db_xref "GenBank:XP_072947627.1"; gbkey "CDS"; gene "Spn"; product "uncharacterized protein Spn isoform X1"; protein_id "XP_072947627.1"; exon_number "1";
NW_027332239.1	Gnomon	stop_codon	6382655	6382657	.	+	0	gene_id "Spn"; transcript_id "XM_073091526.1"; db_xref "GeneID:140756114"; db_xref "GenBank:XP_072947627.1"; gbkey "CDS"; gene "Spn"; product "uncharacterized protein Spn isoform X1"; protein_id "XP_072947627.1"; exon_number "22";
NW_027332239.1	Gnomon	transcript	6356732	6384386	.	+	.	gene_id "Spn"; transcript_id "XM_073091531.1"; db_xref "GeneID:140756114"; db_xref "GenBank:XM_073091531.1"; experiment "COORDINATES: polyA evidence [ECO:0006239]"; gbkey "mRNA"; gene "Spn"; model_evidence "Supporting evidence includes similarity to: 4 Proteins"; product "protein phosphatase 1 regulatory subunit spinophilin, transcript variant X5"; transcript_biotype "mRNA";
NW_027332239.1	Gnomon	exon	6356732	6356939	.	+	.	gene_id "Spn"; transcript_id "XM_073091531.1"; db_xref "GeneID:140756114"; db_xref "GenBank:XM_073091531.1"; experiment "COORDINATES: polyA evidence [ECO:0006239]"; gene "Spn"; model_evidence "Supporting evidence includes similarity to: 4 Proteins"; product "protein phosphatase 1 regulatory subunit spinophilin, transcript variant X5"; transcript_biotype "mRNA"; exon_number "1";
NW_027332239.1	Gnomon	exon	6360580	6362197	.	+	.	gene_id "Spn"; transcript_id "XM_073091531.1"; db_xref "GeneID:140756114"; db_xref "GenBank:XM_073091531.1"; experiment "COORDINATES: polyA evidence [ECO:0006239]"; gene "Spn"; model_evidence "Supporting evidence includes similarity to: 4 Proteins"; product "protein phosphatase 1 regulatory subunit spinophilin, transcript variant X5"; transcript_biotype "mRNA"; exon_number "2";
NW_027332239.1	Gnomon	exon	6368167	6368390	.	+	.	gene_id "Spn"; transcript_id "XM_073091531.1"; db_xref "GeneID:140756114"; db_xref "GenBank:XM_073091531.1"; experiment "COORDINATES: polyA evidence [ECO:0006239]"; gene "Spn"; model_evidence "Supporting evidence includes similarity to: 4 Proteins"; product "protein phosphatase 1 regulatory subunit spinophilin, transcript variant X5"; transcript_biotype "mRNA"; exon_number "3";
NW_027332239.1	Gnomon	exon	6368803	6368978	.	+	.	gene_id "Spn"; transcript_id "XM_073091531.1"; db_xref "GeneID:140756114"; db_xref "GenBank:XM_073091531.1"; experiment "COORDINATES: polyA evidence [ECO:0006239]"; gene "Spn"; model_evidence "Supporting evidence includes similarity to: 4 Proteins"; product "protein phosphatase 1 regulatory subunit spinophilin, transcript variant X5"; transcript_biotype "mRNA"; exon_number "4";
NW_027332239.1	Gnomon	exon	6370229	6370249	.	+	.	gene_id "Spn"; transcript_id "XM_073091531.1"; db_xref "GeneID:140756114"; db_xref "GenBank:XM_073091531.1"; experiment "COORDINATES: polyA evidence [ECO:0006239]"; gene "Spn"; model_evidence "Supporting evidence includes similarity to: 4 Proteins"; product "protein phosphatase 1 regulatory subunit spinophilin, transcript variant X5"; transcript_biotype "mRNA"; exon_number "5";
NW_027332239.1	Gnomon	exon	6370537	6370677	.	+	.	gene_id "Spn"; transcript_id "XM_073091531.1"; db_xref "GeneID:140756114"; db_xref "GenBank:XM_073091531.1"; experiment "COORDINATES: polyA evidence [ECO:0006239]"; gene "Spn"; model_evidence "Supporting evidence includes similarity to: 4 Proteins"; product "protein phosphatase 1 regulatory subunit spinophilin, transcript variant X5"; transcript_biotype "mRNA"; exon_number "6";
NW_027332239.1	Gnomon	exon	6371558	6371774	.	+	.	gene_id "Spn"; transcript_id "XM_073091531.1"; db_xref "GeneID:140756114"; db_xref "GenBank:XM_073091531.1"; experiment "COORDINATES: polyA evidence [ECO:0006239]"; gene "Spn"; model_evidence "Supporting evidence includes similarity to: 4 Proteins"; product "protein phosphatase 1 regulatory subunit spinophilin, transcript variant X5"; transcript_biotype "mRNA"; exon_number "7";
NW_027332239.1	Gnomon	exon	6372341	6372429	.	+	.	gene_id "Spn"; transcript_id "XM_073091531.1"; db_xref "GeneID:140756114"; db_xref "GenBank:XM_073091531.1"; experiment "COORDINATES: polyA evidence [ECO:0006239]"; gene "Spn"; model_evidence "Supporting evidence includes similarity to: 4 Proteins"; product "protein phosphatase 1 regulatory subunit spinophilin, transcript variant X5"; transcript_biotype "mRNA"; exon_number "8";
NW_027332239.1	Gnomon	exon	6372691	6372869	.	+	.	gene_id "Spn"; transcript_id "XM_073091531.1"; db_xref "GeneID:140756114"; db_xref "GenBank:XM_073091531.1"; experiment "COORDINATES: polyA evidence [ECO:0006239]"; gene "Spn"; model_evidence "Supporting evidence includes similarity to: 4 Proteins"; product "protein phosphatase 1 regulatory subunit spinophilin, transcript variant X5"; transcript_biotype "mRNA"; exon_number "9";
NW_027332239.1	Gnomon	exon	6373258	6373394	.	+	.	gene_id "Spn"; transcript_id "XM_073091531.1"; db_xref "GeneID:140756114"; db_xref "GenBank:XM_073091531.1"; experiment "COORDINATES: polyA evidence [ECO:0006239]"; gene "Spn"; model_evidence "Supporting evidence includes similarity to: 4 Proteins"; product "protein phosphatase 1 regulatory subunit spinophilin, transcript variant X5"; transcript_biotype "mRNA"; exon_number "10";
NW_027332239.1	Gnomon	exon	6373778	6373929	.	+	.	gene_id "Spn"; transcript_id "XM_073091531.1"; db_xref "GeneID:140756114"; db_xref "GenBank:XM_073091531.1"; experiment "COORDINATES: polyA evidence [ECO:0006239]"; gene "Spn"; model_evidence "Supporting evidence includes similarity to: 4 Proteins"; product "protein phosphatase 1 regulatory subunit spinophilin, transcript variant X5"; transcript_biotype "mRNA"; exon_number "11";
NW_027332239.1	Gnomon	exon	6374168	6374297	.	+	.	gene_id "Spn"; transcript_id "XM_073091531.1"; db_xref "GeneID:140756114"; db_xref "GenBank:XM_073091531.1"; experiment "COORDINATES: polyA evidence [ECO:0006239]"; gene "Spn"; model_evidence "Supporting evidence includes similarity to: 4 Proteins"; product "protein phosphatase 1 regulatory subunit spinophilin, transcript variant X5"; transcript_biotype "mRNA"; exon_number "12";
NW_027332239.1	Gnomon	exon	6374782	6374934	.	+	.	gene_id "Spn"; transcript_id "XM_073091531.1"; db_xref "GeneID:140756114"; db_xref "GenBank:XM_073091531.1"; experiment "COORDINATES: polyA evidence [ECO:0006239]"; gene "Spn"; model_evidence "Supporting evidence includes similarity to: 4 Proteins"; product "protein phosphatase 1 regulatory subunit spinophilin, transcript variant X5"; transcript_biotype "mRNA"; exon_number "13";
NW_027332239.1	Gnomon	exon	6375408	6375563	.	+	.	gene_id "Spn"; transcript_id "XM_073091531.1"; db_xref "GeneID:140756114"; db_xref "GenBank:XM_073091531.1"; experiment "COORDINATES: polyA evidence [ECO:0006239]"; gene "Spn"; model_evidence "Supporting evidence includes similarity to: 4 Proteins"; product "protein phosphatase 1 regulatory subunit spinophilin, transcript variant X5"; transcript_biotype "mRNA"; exon_number "14";
NW_027332239.1	Gnomon	exon	6376508	6376619	.	+	.	gene_id "Spn"; transcript_id "XM_073091531.1"; db_xref "GeneID:140756114"; db_xref "GenBank:XM_073091531.1"; experiment "COORDINATES: polyA evidence [ECO:0006239]"; gene "Spn"; model_evidence "Supporting evidence includes similarity to: 4 Proteins"; product "protein phosphatase 1 regulatory subunit spinophilin, transcript variant X5"; transcript_biotype "mRNA"; exon_number "15";
NW_027332239.1	Gnomon	exon	6376806	6377136	.	+	.	gene_id "Spn"; transcript_id "XM_073091531.1"; db_xref "GeneID:140756114"; db_xref "GenBank:XM_073091531.1"; experiment "COORDINATES: polyA evidence [ECO:0006239]"; gene "Spn"; model_evidence "Supporting evidence includes similarity to: 4 Proteins"; product "protein phosphatase 1 regulatory subunit spinophilin, transcript variant X5"; transcript_biotype "mRNA"; exon_number "16";
NW_027332239.1	Gnomon	exon	6377575	6377833	.	+	.	gene_id "Spn"; transcript_id "XM_073091531.1"; db_xref "GeneID:140756114"; db_xref "GenBank:XM_073091531.1"; experiment "COORDINATES: polyA evidence [ECO:0006239]"; gene "Spn"; model_evidence "Supporting evidence includes similarity to: 4 Proteins"; product "protein phosphatase 1 regulatory subunit spinophilin, transcript variant X5"; transcript_biotype "mRNA"; exon_number "17";
NW_027332239.1	Gnomon	exon	6379114	6379206	.	+	.	gene_id "Spn"; transcript_id "XM_073091531.1"; db_xref "GeneID:140756114"; db_xref "GenBank:XM_073091531.1"; experiment "COORDINATES: polyA evidence [ECO:0006239]"; gene "Spn"; model_evidence "Supporting evidence includes similarity to: 4 Proteins"; product "protein phosphatase 1 regulatory subunit spinophilin, transcript variant X5"; transcript_biotype "mRNA"; exon_number "18";
NW_027332239.1	Gnomon	exon	6379574	6379667	.	+	.	gene_id "Spn"; transcript_id "XM_073091531.1"; db_xref "GeneID:140756114"; db_xref "GenBank:XM_073091531.1"; experiment "COORDINATES: polyA evidence [ECO:0006239]"; gene "Spn"; model_evidence "Supporting evidence includes similarity to: 4 Proteins"; product "protein phosphatase 1 regulatory subunit spinophilin, transcript variant X5"; transcript_biotype "mRNA"; exon_number "19";
NW_027332239.1	Gnomon	exon	6380282	6380554	.	+	.	gene_id "Spn"; transcript_id "XM_073091531.1"; db_xref "GeneID:140756114"; db_xref "GenBank:XM_073091531.1"; experiment "COORDINATES: polyA evidence [ECO:0006239]"; gene "Spn"; model_evidence "Supporting evidence includes similarity to: 4 Proteins"; product "protein phosphatase 1 regulatory subunit spinophilin, transcript variant X5"; transcript_biotype "mRNA"; exon_number "20";
NW_027332239.1	Gnomon	exon	6381612	6381748	.	+	.	gene_id "Spn"; transcript_id "XM_073091531.1"; db_xref "GeneID:140756114"; db_xref "GenBank:XM_073091531.1"; experiment "COORDINATES: polyA evidence [ECO:0006239]"; gene "Spn"; model_evidence "Supporting evidence includes similarity to: 4 Proteins"; product "protein phosphatase 1 regulatory subunit spinophilin, transcript variant X5"; transcript_biotype "mRNA"; exon_number "21";
NW_027332239.1	Gnomon	exon	6382421	6384386	.	+	.	gene_id "Spn"; transcript_id "XM_073091531.1"; db_xref "GeneID:140756114"; db_xref "GenBank:XM_073091531.1"; experiment "COORDINATES: polyA evidence [ECO:0006239]"; gene "Spn"; model_evidence "Supporting evidence includes similarity to: 4 Proteins"; product "protein phosphatase 1 regulatory subunit spinophilin, transcript variant X5"; transcript_biotype "mRNA"; exon_number "22";
NW_027332239.1	Gnomon	CDS	6356898	6356939	.	+	0	gene_id "Spn"; transcript_id "XM_073091531.1"; db_xref "GeneID:140756114"; db_xref "GenBank:XP_072947632.1"; gbkey "CDS"; gene "Spn"; product "uncharacterized protein Spn isoform X5"; protein_id "XP_072947632.1"; exon_number "1";
NW_027332239.1	Gnomon	CDS	6360580	6362197	.	+	0	gene_id "Spn"; transcript_id "XM_073091531.1"; db_xref "GeneID:140756114"; db_xref "GenBank:XP_072947632.1"; gbkey "CDS"; gene "Spn"; product "uncharacterized protein Spn isoform X5"; protein_id "XP_072947632.1"; exon_number "2";
NW_027332239.1	Gnomon	CDS	6368167	6368390	.	+	2	gene_id "Spn"; transcript_id "XM_073091531.1"; db_xref "GeneID:140756114"; db_xref "GenBank:XP_072947632.1"; gbkey "CDS"; gene "Spn"; product "uncharacterized protein Spn isoform X5"; protein_id "XP_072947632.1"; exon_number "3";
NW_027332239.1	Gnomon	CDS	6368803	6368978	.	+	0	gene_id "Spn"; transcript_id "XM_073091531.1"; db_xref "GeneID:140756114"; db_xref "GenBank:XP_072947632.1"; gbkey "CDS"; gene "Spn"; product "uncharacterized protein Spn isoform X5"; protein_id "XP_072947632.1"; exon_number "4";
NW_027332239.1	Gnomon	CDS	6370229	6370249	.	+	1	gene_id "Spn"; transcript_id "XM_073091531.1"; db_xref "GeneID:140756114"; db_xref "GenBank:XP_072947632.1"; gbkey "CDS"; gene "Spn"; product "uncharacterized protein Spn isoform X5"; protein_id "XP_072947632.1"; exon_number "5";
NW_027332239.1	Gnomon	CDS	6370537	6370677	.	+	1	gene_id "Spn"; transcript_id "XM_073091531.1"; db_xref "GeneID:140756114"; db_xref "GenBank:XP_072947632.1"; gbkey "CDS"; gene "Spn"; product "uncharacterized protein Spn isoform X5"; protein_id "XP_072947632.1"; exon_number "6";
NW_027332239.1	Gnomon	CDS	6371558	6371774	.	+	1	gene_id "Spn"; transcript_id "XM_073091531.1"; db_xref "GeneID:140756114"; db_xref "GenBank:XP_072947632.1"; gbkey "CDS"; gene "Spn"; product "uncharacterized protein Spn isoform X5"; protein_id "XP_072947632.1"; exon_number "7";
NW_027332239.1	Gnomon	CDS	6372341	6372429	.	+	0	gene_id "Spn"; transcript_id "XM_073091531.1"; db_xref "GeneID:140756114"; db_xref "GenBank:XP_072947632.1"; gbkey "CDS"; gene "Spn"; product "uncharacterized protein Spn isoform X5"; protein_id "XP_072947632.1"; exon_number "8";
NW_027332239.1	Gnomon	CDS	6372691	6372869	.	+	1	gene_id "Spn"; transcript_id "XM_073091531.1"; db_xref "GeneID:140756114"; db_xref "GenBank:XP_072947632.1"; gbkey "CDS"; gene "Spn"; product "uncharacterized protein Spn isoform X5"; protein_id "XP_072947632.1"; exon_number "9";
NW_027332239.1	Gnomon	CDS	6373258	6373394	.	+	2	gene_id "Spn"; transcript_id "XM_073091531.1"; db_xref "GeneID:140756114"; db_xref "GenBank:XP_072947632.1"; gbkey "CDS"; gene "Spn"; product "uncharacterized protein Spn isoform X5"; protein_id "XP_072947632.1"; exon_number "10";
NW_027332239.1	Gnomon	CDS	6373778	6373929	.	+	0	gene_id "Spn"; transcript_id "XM_073091531.1"; db_xref "GeneID:140756114"; db_xref "GenBank:XP_072947632.1"; gbkey "CDS"; gene "Spn"; product "uncharacterized protein Spn isoform X5"; protein_id "XP_072947632.1"; exon_number "11";
NW_027332239.1	Gnomon	CDS	6374168	6374297	.	+	1	gene_id "Spn"; transcript_id "XM_073091531.1"; db_xref "GeneID:140756114"; db_xref "GenBank:XP_072947632.1"; gbkey "CDS"; gene "Spn"; product "uncharacterized protein Spn isoform X5"; protein_id "XP_072947632.1"; exon_number "12";
NW_027332239.1	Gnomon	CDS	6374782	6374934	.	+	0	gene_id "Spn"; transcript_id "XM_073091531.1"; db_xref "GeneID:140756114"; db_xref "GenBank:XP_072947632.1"; gbkey "CDS"; gene "Spn"; product "uncharacterized protein Spn isoform X5"; protein_id "XP_072947632.1"; exon_number "13";
NW_027332239.1	Gnomon	CDS	6375408	6375563	.	+	0	gene_id "Spn"; transcript_id "XM_073091531.1"; db_xref "GeneID:140756114"; db_xref "GenBank:XP_072947632.1"; gbkey "CDS"; gene "Spn"; product "uncharacterized protein Spn isoform X5"; protein_id "XP_072947632.1"; exon_number "14";
NW_027332239.1	Gnomon	CDS	6376508	6376619	.	+	0	gene_id "Spn"; transcript_id "XM_073091531.1"; db_xref "GeneID:140756114"; db_xref "GenBank:XP_072947632.1"; gbkey "CDS"; gene "Spn"; product "uncharacterized protein Spn isoform X5"; protein_id "XP_072947632.1"; exon_number "15";
NW_027332239.1	Gnomon	CDS	6376806	6377136	.	+	2	gene_id "Spn"; transcript_id "XM_073091531.1"; db_xref "GeneID:140756114"; db_xref "GenBank:XP_072947632.1"; gbkey "CDS"; gene "Spn"; product "uncharacterized protein Spn isoform X5"; protein_id "XP_072947632.1"; exon_number "16";
NW_027332239.1	Gnomon	CDS	6377575	6377833	.	+	1	gene_id "Spn"; transcript_id "XM_073091531.1"; db_xref "GeneID:140756114"; db_xref "GenBank:XP_072947632.1"; gbkey "CDS"; gene "Spn"; product "uncharacterized protein Spn isoform X5"; protein_id "XP_072947632.1"; exon_number "17";
NW_027332239.1	Gnomon	CDS	6379114	6379206	.	+	0	gene_id "Spn"; transcript_id "XM_073091531.1"; db_xref "GeneID:140756114"; db_xref "GenBank:XP_072947632.1"; gbkey "CDS"; gene "Spn"; product "uncharacterized protein Spn isoform X5"; protein_id "XP_072947632.1"; exon_number "18";
NW_027332239.1	Gnomon	CDS	6379574	6379667	.	+	0	gene_id "Spn"; transcript_id "XM_073091531.1"; db_xref "GeneID:140756114"; db_xref "GenBank:XP_072947632.1"; gbkey "CDS"; gene "Spn"; product "uncharacterized protein Spn isoform X5"; protein_id "XP_072947632.1"; exon_number "19";
NW_027332239.1	Gnomon	CDS	6380282	6380554	.	+	2	gene_id "Spn"; transcript_id "XM_073091531.1"; db_xref "GeneID:140756114"; db_xref "GenBank:XP_072947632.1"; gbkey "CDS"; gene "Spn"; product "uncharacterized protein Spn isoform X5"; protein_id "XP_072947632.1"; exon_number "20";
NW_027332239.1	Gnomon	CDS	6381612	6381748	.	+	2	gene_id "Spn"; transcript_id "XM_073091531.1"; db_xref "GeneID:140756114"; db_xref "GenBank:XP_072947632.1"; gbkey "CDS"; gene "Spn"; product "uncharacterized protein Spn isoform X5"; protein_id "XP_072947632.1"; exon_number "21";
NW_027332239.1	Gnomon	CDS	6382421	6382654	.	+	0	gene_id "Spn"; transcript_id "XM_073091531.1"; db_xref "GeneID:140756114"; db_xref "GenBank:XP_072947632.1"; gbkey "CDS"; gene "Spn"; product "uncharacterized protein Spn isoform X5"; protein_id "XP_072947632.1"; exon_number "22";
NW_027332239.1	Gnomon	start_codon	6356898	6356900	.	+	0	gene_id "Spn"; transcript_id "XM_073091531.1"; db_xref "GeneID:140756114"; db_xref "GenBank:XP_072947632.1"; gbkey "CDS"; gene "Spn"; product "uncharacterized protein Spn isoform X5"; protein_id "XP_072947632.1"; exon_number "1";
NW_027332239.1	Gnomon	stop_codon	6382655	6382657	.	+	0	gene_id "Spn"; transcript_id "XM_073091531.1"; db_xref "GeneID:140756114"; db_xref "GenBank:XP_072947632.1"; gbkey "CDS"; gene "Spn"; product "uncharacterized protein Spn isoform X5"; protein_id "XP_072947632.1"; exon_number "22";
NW_027332239.1	Gnomon	transcript	6356732	6384386	.	+	.	gene_id "Spn"; transcript_id "XM_073091527.1"; db_xref "GeneID:140756114"; db_xref "GenBank:XM_073091527.1"; experiment "COORDINATES: polyA evidence [ECO:0006239]"; gbkey "mRNA"; gene "Spn"; model_evidence "Supporting evidence includes similarity to: 4 Proteins"; product "protein phosphatase 1 regulatory subunit spinophilin, transcript variant X2"; transcript_biotype "mRNA";
NW_027332239.1	Gnomon	exon	6356732	6356939	.	+	.	gene_id "Spn"; transcript_id "XM_073091527.1"; db_xref "GeneID:140756114"; db_xref "GenBank:XM_073091527.1"; experiment "COORDINATES: polyA evidence [ECO:0006239]"; gene "Spn"; model_evidence "Supporting evidence includes similarity to: 4 Proteins"; product "protein phosphatase 1 regulatory subunit spinophilin, transcript variant X2"; transcript_biotype "mRNA"; exon_number "1";
NW_027332239.1	Gnomon	exon	6360580	6362197	.	+	.	gene_id "Spn"; transcript_id "XM_073091527.1"; db_xref "GeneID:140756114"; db_xref "GenBank:XM_073091527.1"; experiment "COORDINATES: polyA evidence [ECO:0006239]"; gene "Spn"; model_evidence "Supporting evidence includes similarity to: 4 Proteins"; product "protein phosphatase 1 regulatory subunit spinophilin, transcript variant X2"; transcript_biotype "mRNA"; exon_number "2";
NW_027332239.1	Gnomon	exon	6368167	6368390	.	+	.	gene_id "Spn"; transcript_id "XM_073091527.1"; db_xref "GeneID:140756114"; db_xref "GenBank:XM_073091527.1"; experiment "COORDINATES: polyA evidence [ECO:0006239]"; gene "Spn"; model_evidence "Supporting evidence includes similarity to: 4 Proteins"; product "protein phosphatase 1 regulatory subunit spinophilin, transcript variant X2"; transcript_biotype "mRNA"; exon_number "3";
NW_027332239.1	Gnomon	exon	6368803	6368978	.	+	.	gene_id "Spn"; transcript_id "XM_073091527.1"; db_xref "GeneID:140756114"; db_xref "GenBank:XM_073091527.1"; experiment "COORDINATES: polyA evidence [ECO:0006239]"; gene "Spn"; model_evidence "Supporting evidence includes similarity to: 4 Proteins"; product "protein phosphatase 1 regulatory subunit spinophilin, transcript variant X2"; transcript_biotype "mRNA"; exon_number "4";
NW_027332239.1	Gnomon	exon	6370229	6370249	.	+	.	gene_id "Spn"; transcript_id "XM_073091527.1"; db_xref "GeneID:140756114"; db_xref "GenBank:XM_073091527.1"; experiment "COORDINATES: polyA evidence [ECO:0006239]"; gene "Spn"; model_evidence "Supporting evidence includes similarity to: 4 Proteins"; product "protein phosphatase 1 regulatory subunit spinophilin, transcript variant X2"; transcript_biotype "mRNA"; exon_number "5";
NW_027332239.1	Gnomon	exon	6370537	6370677	.	+	.	gene_id "Spn"; transcript_id "XM_073091527.1"; db_xref "GeneID:140756114"; db_xref "GenBank:XM_073091527.1"; experiment "COORDINATES: polyA evidence [ECO:0006239]"; gene "Spn"; model_evidence "Supporting evidence includes similarity to: 4 Proteins"; product "protein phosphatase 1 regulatory subunit spinophilin, transcript variant X2"; transcript_biotype "mRNA"; exon_number "6";
NW_027332239.1	Gnomon	exon	6371558	6371774	.	+	.	gene_id "Spn"; transcript_id "XM_073091527.1"; db_xref "GeneID:140756114"; db_xref "GenBank:XM_073091527.1"; experiment "COORDINATES: polyA evidence [ECO:0006239]"; gene "Spn"; model_evidence "Supporting evidence includes similarity to: 4 Proteins"; product "protein phosphatase 1 regulatory subunit spinophilin, transcript variant X2"; transcript_biotype "mRNA"; exon_number "7";
NW_027332239.1	Gnomon	exon	6372341	6372429	.	+	.	gene_id "Spn"; transcript_id "XM_073091527.1"; db_xref "GeneID:140756114"; db_xref "GenBank:XM_073091527.1"; experiment "COORDINATES: polyA evidence [ECO:0006239]"; gene "Spn"; model_evidence "Supporting evidence includes similarity to: 4 Proteins"; product "protein phosphatase 1 regulatory subunit spinophilin, transcript variant X2"; transcript_biotype "mRNA"; exon_number "8";
NW_027332239.1	Gnomon	exon	6372691	6372869	.	+	.	gene_id "Spn"; transcript_id "XM_073091527.1"; db_xref "GeneID:140756114"; db_xref "GenBank:XM_073091527.1"; experiment "COORDINATES: polyA evidence [ECO:0006239]"; gene "Spn"; model_evidence "Supporting evidence includes similarity to: 4 Proteins"; product "protein phosphatase 1 regulatory subunit spinophilin, transcript variant X2"; transcript_biotype "mRNA"; exon_number "9";
NW_027332239.1	Gnomon	exon	6373258	6373394	.	+	.	gene_id "Spn"; transcript_id "XM_073091527.1"; db_xref "GeneID:140756114"; db_xref "GenBank:XM_073091527.1"; experiment "COORDINATES: polyA evidence [ECO:0006239]"; gene "Spn"; model_evidence "Supporting evidence includes similarity to: 4 Proteins"; product "protein phosphatase 1 regulatory subunit spinophilin, transcript variant X2"; transcript_biotype "mRNA"; exon_number "10";
NW_027332239.1	Gnomon	exon	6373778	6373929	.	+	.	gene_id "Spn"; transcript_id "XM_073091527.1"; db_xref "GeneID:140756114"; db_xref "GenBank:XM_073091527.1"; experiment "COORDINATES: polyA evidence [ECO:0006239]"; gene "Spn"; model_evidence "Supporting evidence includes similarity to: 4 Proteins"; product "protein phosphatase 1 regulatory subunit spinophilin, transcript variant X2"; transcript_biotype "mRNA"; exon_number "11";
NW_027332239.1	Gnomon	exon	6374168	6374297	.	+	.	gene_id "Spn"; transcript_id "XM_073091527.1"; db_xref "GeneID:140756114"; db_xref "GenBank:XM_073091527.1"; experiment "COORDINATES: polyA evidence [ECO:0006239]"; gene "Spn"; model_evidence "Supporting evidence includes similarity to: 4 Proteins"; product "protein phosphatase 1 regulatory subunit spinophilin, transcript variant X2"; transcript_biotype "mRNA"; exon_number "12";
NW_027332239.1	Gnomon	exon	6374782	6374934	.	+	.	gene_id "Spn"; transcript_id "XM_073091527.1"; db_xref "GeneID:140756114"; db_xref "GenBank:XM_073091527.1"; experiment "COORDINATES: polyA evidence [ECO:0006239]"; gene "Spn"; model_evidence "Supporting evidence includes similarity to: 4 Proteins"; product "protein phosphatase 1 regulatory subunit spinophilin, transcript variant X2"; transcript_biotype "mRNA"; exon_number "13";
NW_027332239.1	Gnomon	exon	6375408	6375563	.	+	.	gene_id "Spn"; transcript_id "XM_073091527.1"; db_xref "GeneID:140756114"; db_xref "GenBank:XM_073091527.1"; experiment "COORDINATES: polyA evidence [ECO:0006239]"; gene "Spn"; model_evidence "Supporting evidence includes similarity to: 4 Proteins"; product "protein phosphatase 1 regulatory subunit spinophilin, transcript variant X2"; transcript_biotype "mRNA"; exon_number "14";
NW_027332239.1	Gnomon	exon	6376508	6376619	.	+	.	gene_id "Spn"; transcript_id "XM_073091527.1"; db_xref "GeneID:140756114"; db_xref "GenBank:XM_073091527.1"; experiment "COORDINATES: polyA evidence [ECO:0006239]"; gene "Spn"; model_evidence "Supporting evidence includes similarity to: 4 Proteins"; product "protein phosphatase 1 regulatory subunit spinophilin, transcript variant X2"; transcript_biotype "mRNA"; exon_number "15";
NW_027332239.1	Gnomon	exon	6376806	6377136	.	+	.	gene_id "Spn"; transcript_id "XM_073091527.1"; db_xref "GeneID:140756114"; db_xref "GenBank:XM_073091527.1"; experiment "COORDINATES: polyA evidence [ECO:0006239]"; gene "Spn"; model_evidence "Supporting evidence includes similarity to: 4 Proteins"; product "protein phosphatase 1 regulatory subunit spinophilin, transcript variant X2"; transcript_biotype "mRNA"; exon_number "16";
NW_027332239.1	Gnomon	exon	6377578	6377833	.	+	.	gene_id "Spn"; transcript_id "XM_073091527.1"; db_xref "GeneID:140756114"; db_xref "GenBank:XM_073091527.1"; experiment "COORDINATES: polyA evidence [ECO:0006239]"; gene "Spn"; model_evidence "Supporting evidence includes similarity to: 4 Proteins"; product "protein phosphatase 1 regulatory subunit spinophilin, transcript variant X2"; transcript_biotype "mRNA"; exon_number "17";
NW_027332239.1	Gnomon	exon	6379114	6379206	.	+	.	gene_id "Spn"; transcript_id "XM_073091527.1"; db_xref "GeneID:140756114"; db_xref "GenBank:XM_073091527.1"; experiment "COORDINATES: polyA evidence [ECO:0006239]"; gene "Spn"; model_evidence "Supporting evidence includes similarity to: 4 Proteins"; product "protein phosphatase 1 regulatory subunit spinophilin, transcript variant X2"; transcript_biotype "mRNA"; exon_number "18";
NW_027332239.1	Gnomon	exon	6379574	6379667	.	+	.	gene_id "Spn"; transcript_id "XM_073091527.1"; db_xref "GeneID:140756114"; db_xref "GenBank:XM_073091527.1"; experiment "COORDINATES: polyA evidence [ECO:0006239]"; gene "Spn"; model_evidence "Supporting evidence includes similarity to: 4 Proteins"; product "protein phosphatase 1 regulatory subunit spinophilin, transcript variant X2"; transcript_biotype "mRNA"; exon_number "19";
NW_027332239.1	Gnomon	exon	6380282	6380554	.	+	.	gene_id "Spn"; transcript_id "XM_073091527.1"; db_xref "GeneID:140756114"; db_xref "GenBank:XM_073091527.1"; experiment "COORDINATES: polyA evidence [ECO:0006239]"; gene "Spn"; model_evidence "Supporting evidence includes similarity to: 4 Proteins"; product "protein phosphatase 1 regulatory subunit spinophilin, transcript variant X2"; transcript_biotype "mRNA"; exon_number "20";
NW_027332239.1	Gnomon	exon	6381588	6381748	.	+	.	gene_id "Spn"; transcript_id "XM_073091527.1"; db_xref "GeneID:140756114"; db_xref "GenBank:XM_073091527.1"; experiment "COORDINATES: polyA evidence [ECO:0006239]"; gene "Spn"; model_evidence "Supporting evidence includes similarity to: 4 Proteins"; product "protein phosphatase 1 regulatory subunit spinophilin, transcript variant X2"; transcript_biotype "mRNA"; exon_number "21";
NW_027332239.1	Gnomon	exon	6382421	6384386	.	+	.	gene_id "Spn"; transcript_id "XM_073091527.1"; db_xref "GeneID:140756114"; db_xref "GenBank:XM_073091527.1"; experiment "COORDINATES: polyA evidence [ECO:0006239]"; gene "Spn"; model_evidence "Supporting evidence includes similarity to: 4 Proteins"; product "protein phosphatase 1 regulatory subunit spinophilin, transcript variant X2"; transcript_biotype "mRNA"; exon_number "22";
NW_027332239.1	Gnomon	CDS	6356898	6356939	.	+	0	gene_id "Spn"; transcript_id "XM_073091527.1"; db_xref "GeneID:140756114"; db_xref "GenBank:XP_072947628.1"; gbkey "CDS"; gene "Spn"; product "uncharacterized protein Spn isoform X2"; protein_id "XP_072947628.1"; exon_number "1";
NW_027332239.1	Gnomon	CDS	6360580	6362197	.	+	0	gene_id "Spn"; transcript_id "XM_073091527.1"; db_xref "GeneID:140756114"; db_xref "GenBank:XP_072947628.1"; gbkey "CDS"; gene "Spn"; product "uncharacterized protein Spn isoform X2"; protein_id "XP_072947628.1"; exon_number "2";
NW_027332239.1	Gnomon	CDS	6368167	6368390	.	+	2	gene_id "Spn"; transcript_id "XM_073091527.1"; db_xref "GeneID:140756114"; db_xref "GenBank:XP_072947628.1"; gbkey "CDS"; gene "Spn"; product "uncharacterized protein Spn isoform X2"; protein_id "XP_072947628.1"; exon_number "3";
NW_027332239.1	Gnomon	CDS	6368803	6368978	.	+	0	gene_id "Spn"; transcript_id "XM_073091527.1"; db_xref "GeneID:140756114"; db_xref "GenBank:XP_072947628.1"; gbkey "CDS"; gene "Spn"; product "uncharacterized protein Spn isoform X2"; protein_id "XP_072947628.1"; exon_number "4";
NW_027332239.1	Gnomon	CDS	6370229	6370249	.	+	1	gene_id "Spn"; transcript_id "XM_073091527.1"; db_xref "GeneID:140756114"; db_xref "GenBank:XP_072947628.1"; gbkey "CDS"; gene "Spn"; product "uncharacterized protein Spn isoform X2"; protein_id "XP_072947628.1"; exon_number "5";
NW_027332239.1	Gnomon	CDS	6370537	6370677	.	+	1	gene_id "Spn"; transcript_id "XM_073091527.1"; db_xref "GeneID:140756114"; db_xref "GenBank:XP_072947628.1"; gbkey "CDS"; gene "Spn"; product "uncharacterized protein Spn isoform X2"; protein_id "XP_072947628.1"; exon_number "6";
NW_027332239.1	Gnomon	CDS	6371558	6371774	.	+	1	gene_id "Spn"; transcript_id "XM_073091527.1"; db_xref "GeneID:140756114"; db_xref "GenBank:XP_072947628.1"; gbkey "CDS"; gene "Spn"; product "uncharacterized protein Spn isoform X2"; protein_id "XP_072947628.1"; exon_number "7";
NW_027332239.1	Gnomon	CDS	6372341	6372429	.	+	0	gene_id "Spn"; transcript_id "XM_073091527.1"; db_xref "GeneID:140756114"; db_xref "GenBank:XP_072947628.1"; gbkey "CDS"; gene "Spn"; product "uncharacterized protein Spn isoform X2"; protein_id "XP_072947628.1"; exon_number "8";
NW_027332239.1	Gnomon	CDS	6372691	6372869	.	+	1	gene_id "Spn"; transcript_id "XM_073091527.1"; db_xref "GeneID:140756114"; db_xref "GenBank:XP_072947628.1"; gbkey "CDS"; gene "Spn"; product "uncharacterized protein Spn isoform X2"; protein_id "XP_072947628.1"; exon_number "9";
NW_027332239.1	Gnomon	CDS	6373258	6373394	.	+	2	gene_id "Spn"; transcript_id "XM_073091527.1"; db_xref "GeneID:140756114"; db_xref "GenBank:XP_072947628.1"; gbkey "CDS"; gene "Spn"; product "uncharacterized protein Spn isoform X2"; protein_id "XP_072947628.1"; exon_number "10";
NW_027332239.1	Gnomon	CDS	6373778	6373929	.	+	0	gene_id "Spn"; transcript_id "XM_073091527.1"; db_xref "GeneID:140756114"; db_xref "GenBank:XP_072947628.1"; gbkey "CDS"; gene "Spn"; product "uncharacterized protein Spn isoform X2"; protein_id "XP_072947628.1"; exon_number "11";
NW_027332239.1	Gnomon	CDS	6374168	6374297	.	+	1	gene_id "Spn"; transcript_id "XM_073091527.1"; db_xref "GeneID:140756114"; db_xref "GenBank:XP_072947628.1"; gbkey "CDS"; gene "Spn"; product "uncharacterized protein Spn isoform X2"; protein_id "XP_072947628.1"; exon_number "12";
NW_027332239.1	Gnomon	CDS	6374782	6374934	.	+	0	gene_id "Spn"; transcript_id "XM_073091527.1"; db_xref "GeneID:140756114"; db_xref "GenBank:XP_072947628.1"; gbkey "CDS"; gene "Spn"; product "uncharacterized protein Spn isoform X2"; protein_id "XP_072947628.1"; exon_number "13";
NW_027332239.1	Gnomon	CDS	6375408	6375563	.	+	0	gene_id "Spn"; transcript_id "XM_073091527.1"; db_xref "GeneID:140756114"; db_xref "GenBank:XP_072947628.1"; gbkey "CDS"; gene "Spn"; product "uncharacterized protein Spn isoform X2"; protein_id "XP_072947628.1"; exon_number "14";
NW_027332239.1	Gnomon	CDS	6376508	6376619	.	+	0	gene_id "Spn"; transcript_id "XM_073091527.1"; db_xref "GeneID:140756114"; db_xref "GenBank:XP_072947628.1"; gbkey "CDS"; gene "Spn"; product "uncharacterized protein Spn isoform X2"; protein_id "XP_072947628.1"; exon_number "15";
NW_027332239.1	Gnomon	CDS	6376806	6377136	.	+	2	gene_id "Spn"; transcript_id "XM_073091527.1"; db_xref "GeneID:140756114"; db_xref "GenBank:XP_072947628.1"; gbkey "CDS"; gene "Spn"; product "uncharacterized protein Spn isoform X2"; protein_id "XP_072947628.1"; exon_number "16";
NW_027332239.1	Gnomon	CDS	6377578	6377833	.	+	1	gene_id "Spn"; transcript_id "XM_073091527.1"; db_xref "GeneID:140756114"; db_xref "GenBank:XP_072947628.1"; gbkey "CDS"; gene "Spn"; product "uncharacterized protein Spn isoform X2"; protein_id "XP_072947628.1"; exon_number "17";
NW_027332239.1	Gnomon	CDS	6379114	6379206	.	+	0	gene_id "Spn"; transcript_id "XM_073091527.1"; db_xref "GeneID:140756114"; db_xref "GenBank:XP_072947628.1"; gbkey "CDS"; gene "Spn"; product "uncharacterized protein Spn isoform X2"; protein_id "XP_072947628.1"; exon_number "18";
NW_027332239.1	Gnomon	CDS	6379574	6379667	.	+	0	gene_id "Spn"; transcript_id "XM_073091527.1"; db_xref "GeneID:140756114"; db_xref "GenBank:XP_072947628.1"; gbkey "CDS"; gene "Spn"; product "uncharacterized protein Spn isoform X2"; protein_id "XP_072947628.1"; exon_number "19";
NW_027332239.1	Gnomon	CDS	6380282	6380554	.	+	2	gene_id "Spn"; transcript_id "XM_073091527.1"; db_xref "GeneID:140756114"; db_xref "GenBank:XP_072947628.1"; gbkey "CDS"; gene "Spn"; product "uncharacterized protein Spn isoform X2"; protein_id "XP_072947628.1"; exon_number "20";
NW_027332239.1	Gnomon	CDS	6381588	6381748	.	+	2	gene_id "Spn"; transcript_id "XM_073091527.1"; db_xref "GeneID:140756114"; db_xref "GenBank:XP_072947628.1"; gbkey "CDS"; gene "Spn"; product "uncharacterized protein Spn isoform X2"; protein_id "XP_072947628.1"; exon_number "21";
NW_027332239.1	Gnomon	CDS	6382421	6382654	.	+	0	gene_id "Spn"; transcript_id "XM_073091527.1"; db_xref "GeneID:140756114"; db_xref "GenBank:XP_072947628.1"; gbkey "CDS"; gene "Spn"; product "uncharacterized protein Spn isoform X2"; protein_id "XP_072947628.1"; exon_number "22";
NW_027332239.1	Gnomon	start_codon	6356898	6356900	.	+	0	gene_id "Spn"; transcript_id "XM_073091527.1"; db_xref "GeneID:140756114"; db_xref "GenBank:XP_072947628.1"; gbkey "CDS"; gene "Spn"; product "uncharacterized protein Spn isoform X2"; protein_id "XP_072947628.1"; exon_number "1";
NW_027332239.1	Gnomon	stop_codon	6382655	6382657	.	+	0	gene_id "Spn"; transcript_id "XM_073091527.1"; db_xref "GeneID:140756114"; db_xref "GenBank:XP_072947628.1"; gbkey "CDS"; gene "Spn"; product "uncharacterized protein Spn isoform X2"; protein_id "XP_072947628.1"; exon_number "22";
NW_027332239.1	Gnomon	transcript	6356732	6384386	.	+	.	gene_id "Spn"; transcript_id "XM_073091528.1"; db_xref "GeneID:140756114"; db_xref "GenBank:XM_073091528.1"; experiment "COORDINATES: polyA evidence [ECO:0006239]"; gbkey "mRNA"; gene "Spn"; model_evidence "Supporting evidence includes similarity to: 5 Proteins"; product "protein phosphatase 1 regulatory subunit spinophilin, transcript variant X3"; transcript_biotype "mRNA";
NW_027332239.1	Gnomon	exon	6356732	6356939	.	+	.	gene_id "Spn"; transcript_id "XM_073091528.1"; db_xref "GeneID:140756114"; db_xref "GenBank:XM_073091528.1"; experiment "COORDINATES: polyA evidence [ECO:0006239]"; gene "Spn"; model_evidence "Supporting evidence includes similarity to: 5 Proteins"; product "protein phosphatase 1 regulatory subunit spinophilin, transcript variant X3"; transcript_biotype "mRNA"; exon_number "1";
NW_027332239.1	Gnomon	exon	6360580	6362197	.	+	.	gene_id "Spn"; transcript_id "XM_073091528.1"; db_xref "GeneID:140756114"; db_xref "GenBank:XM_073091528.1"; experiment "COORDINATES: polyA evidence [ECO:0006239]"; gene "Spn"; model_evidence "Supporting evidence includes similarity to: 5 Proteins"; product "protein phosphatase 1 regulatory subunit spinophilin, transcript variant X3"; transcript_biotype "mRNA"; exon_number "2";
NW_027332239.1	Gnomon	exon	6368167	6368390	.	+	.	gene_id "Spn"; transcript_id "XM_073091528.1"; db_xref "GeneID:140756114"; db_xref "GenBank:XM_073091528.1"; experiment "COORDINATES: polyA evidence [ECO:0006239]"; gene "Spn"; model_evidence "Supporting evidence includes similarity to: 5 Proteins"; product "protein phosphatase 1 regulatory subunit spinophilin, transcript variant X3"; transcript_biotype "mRNA"; exon_number "3";
NW_027332239.1	Gnomon	exon	6368803	6368978	.	+	.	gene_id "Spn"; transcript_id "XM_073091528.1"; db_xref "GeneID:140756114"; db_xref "GenBank:XM_073091528.1"; experiment "COORDINATES: polyA evidence [ECO:0006239]"; gene "Spn"; model_evidence "Supporting evidence includes similarity to: 5 Proteins"; product "protein phosphatase 1 regulatory subunit spinophilin, transcript variant X3"; transcript_biotype "mRNA"; exon_number "4";
NW_027332239.1	Gnomon	exon	6370229	6370249	.	+	.	gene_id "Spn"; transcript_id "XM_073091528.1"; db_xref "GeneID:140756114"; db_xref "GenBank:XM_073091528.1"; experiment "COORDINATES: polyA evidence [ECO:0006239]"; gene "Spn"; model_evidence "Supporting evidence includes similarity to: 5 Proteins"; product "protein phosphatase 1 regulatory subunit spinophilin, transcript variant X3"; transcript_biotype "mRNA"; exon_number "5";
NW_027332239.1	Gnomon	exon	6370552	6370677	.	+	.	gene_id "Spn"; transcript_id "XM_073091528.1"; db_xref "GeneID:140756114"; db_xref "GenBank:XM_073091528.1"; experiment "COORDINATES: polyA evidence [ECO:0006239]"; gene "Spn"; model_evidence "Supporting evidence includes similarity to: 5 Proteins"; product "protein phosphatase 1 regulatory subunit spinophilin, transcript variant X3"; transcript_biotype "mRNA"; exon_number "6";
NW_027332239.1	Gnomon	exon	6371558	6371774	.	+	.	gene_id "Spn"; transcript_id "XM_073091528.1"; db_xref "GeneID:140756114"; db_xref "GenBank:XM_073091528.1"; experiment "COORDINATES: polyA evidence [ECO:0006239]"; gene "Spn"; model_evidence "Supporting evidence includes similarity to: 5 Proteins"; product "protein phosphatase 1 regulatory subunit spinophilin, transcript variant X3"; transcript_biotype "mRNA"; exon_number "7";
NW_027332239.1	Gnomon	exon	6372341	6372429	.	+	.	gene_id "Spn"; transcript_id "XM_073091528.1"; db_xref "GeneID:140756114"; db_xref "GenBank:XM_073091528.1"; experiment "COORDINATES: polyA evidence [ECO:0006239]"; gene "Spn"; model_evidence "Supporting evidence includes similarity to: 5 Proteins"; product "protein phosphatase 1 regulatory subunit spinophilin, transcript variant X3"; transcript_biotype "mRNA"; exon_number "8";
NW_027332239.1	Gnomon	exon	6372691	6372869	.	+	.	gene_id "Spn"; transcript_id "XM_073091528.1"; db_xref "GeneID:140756114"; db_xref "GenBank:XM_073091528.1"; experiment "COORDINATES: polyA evidence [ECO:0006239]"; gene "Spn"; model_evidence "Supporting evidence includes similarity to: 5 Proteins"; product "protein phosphatase 1 regulatory subunit spinophilin, transcript variant X3"; transcript_biotype "mRNA"; exon_number "9";
NW_027332239.1	Gnomon	exon	6373258	6373394	.	+	.	gene_id "Spn"; transcript_id "XM_073091528.1"; db_xref "GeneID:140756114"; db_xref "GenBank:XM_073091528.1"; experiment "COORDINATES: polyA evidence [ECO:0006239]"; gene "Spn"; model_evidence "Supporting evidence includes similarity to: 5 Proteins"; product "protein phosphatase 1 regulatory subunit spinophilin, transcript variant X3"; transcript_biotype "mRNA"; exon_number "10";
NW_027332239.1	Gnomon	exon	6373778	6373929	.	+	.	gene_id "Spn"; transcript_id "XM_073091528.1"; db_xref "GeneID:140756114"; db_xref "GenBank:XM_073091528.1"; experiment "COORDINATES: polyA evidence [ECO:0006239]"; gene "Spn"; model_evidence "Supporting evidence includes similarity to: 5 Proteins"; product "protein phosphatase 1 regulatory subunit spinophilin, transcript variant X3"; transcript_biotype "mRNA"; exon_number "11";
NW_027332239.1	Gnomon	exon	6374168	6374297	.	+	.	gene_id "Spn"; transcript_id "XM_073091528.1"; db_xref "GeneID:140756114"; db_xref "GenBank:XM_073091528.1"; experiment "COORDINATES: polyA evidence [ECO:0006239]"; gene "Spn"; model_evidence "Supporting evidence includes similarity to: 5 Proteins"; product "protein phosphatase 1 regulatory subunit spinophilin, transcript variant X3"; transcript_biotype "mRNA"; exon_number "12";
NW_027332239.1	Gnomon	exon	6374782	6374934	.	+	.	gene_id "Spn"; transcript_id "XM_073091528.1"; db_xref "GeneID:140756114"; db_xref "GenBank:XM_073091528.1"; experiment "COORDINATES: polyA evidence [ECO:0006239]"; gene "Spn"; model_evidence "Supporting evidence includes similarity to: 5 Proteins"; product "protein phosphatase 1 regulatory subunit spinophilin, transcript variant X3"; transcript_biotype "mRNA"; exon_number "13";
NW_027332239.1	Gnomon	exon	6375408	6375563	.	+	.	gene_id "Spn"; transcript_id "XM_073091528.1"; db_xref "GeneID:140756114"; db_xref "GenBank:XM_073091528.1"; experiment "COORDINATES: polyA evidence [ECO:0006239]"; gene "Spn"; model_evidence "Supporting evidence includes similarity to: 5 Proteins"; product "protein phosphatase 1 regulatory subunit spinophilin, transcript variant X3"; transcript_biotype "mRNA"; exon_number "14";
NW_027332239.1	Gnomon	exon	6376508	6376619	.	+	.	gene_id "Spn"; transcript_id "XM_073091528.1"; db_xref "GeneID:140756114"; db_xref "GenBank:XM_073091528.1"; experiment "COORDINATES: polyA evidence [ECO:0006239]"; gene "Spn"; model_evidence "Supporting evidence includes similarity to: 5 Proteins"; product "protein phosphatase 1 regulatory subunit spinophilin, transcript variant X3"; transcript_biotype "mRNA"; exon_number "15";
NW_027332239.1	Gnomon	exon	6376806	6377136	.	+	.	gene_id "Spn"; transcript_id "XM_073091528.1"; db_xref "GeneID:140756114"; db_xref "GenBank:XM_073091528.1"; experiment "COORDINATES: polyA evidence [ECO:0006239]"; gene "Spn"; model_evidence "Supporting evidence includes similarity to: 5 Proteins"; product "protein phosphatase 1 regulatory subunit spinophilin, transcript variant X3"; transcript_biotype "mRNA"; exon_number "16";
NW_027332239.1	Gnomon	exon	6377575	6377833	.	+	.	gene_id "Spn"; transcript_id "XM_073091528.1"; db_xref "GeneID:140756114"; db_xref "GenBank:XM_073091528.1"; experiment "COORDINATES: polyA evidence [ECO:0006239]"; gene "Spn"; model_evidence "Supporting evidence includes similarity to: 5 Proteins"; product "protein phosphatase 1 regulatory subunit spinophilin, transcript variant X3"; transcript_biotype "mRNA"; exon_number "17";
NW_027332239.1	Gnomon	exon	6379114	6379206	.	+	.	gene_id "Spn"; transcript_id "XM_073091528.1"; db_xref "GeneID:140756114"; db_xref "GenBank:XM_073091528.1"; experiment "COORDINATES: polyA evidence [ECO:0006239]"; gene "Spn"; model_evidence "Supporting evidence includes similarity to: 5 Proteins"; product "protein phosphatase 1 regulatory subunit spinophilin, transcript variant X3"; transcript_biotype "mRNA"; exon_number "18";
NW_027332239.1	Gnomon	exon	6379574	6379667	.	+	.	gene_id "Spn"; transcript_id "XM_073091528.1"; db_xref "GeneID:140756114"; db_xref "GenBank:XM_073091528.1"; experiment "COORDINATES: polyA evidence [ECO:0006239]"; gene "Spn"; model_evidence "Supporting evidence includes similarity to: 5 Proteins"; product "protein phosphatase 1 regulatory subunit spinophilin, transcript variant X3"; transcript_biotype "mRNA"; exon_number "19";
NW_027332239.1	Gnomon	exon	6380282	6380554	.	+	.	gene_id "Spn"; transcript_id "XM_073091528.1"; db_xref "GeneID:140756114"; db_xref "GenBank:XM_073091528.1"; experiment "COORDINATES: polyA evidence [ECO:0006239]"; gene "Spn"; model_evidence "Supporting evidence includes similarity to: 5 Proteins"; product "protein phosphatase 1 regulatory subunit spinophilin, transcript variant X3"; transcript_biotype "mRNA"; exon_number "20";
NW_027332239.1	Gnomon	exon	6381588	6381748	.	+	.	gene_id "Spn"; transcript_id "XM_073091528.1"; db_xref "GeneID:140756114"; db_xref "GenBank:XM_073091528.1"; experiment "COORDINATES: polyA evidence [ECO:0006239]"; gene "Spn"; model_evidence "Supporting evidence includes similarity to: 5 Proteins"; product "protein phosphatase 1 regulatory subunit spinophilin, transcript variant X3"; transcript_biotype "mRNA"; exon_number "21";
NW_027332239.1	Gnomon	exon	6382421	6384386	.	+	.	gene_id "Spn"; transcript_id "XM_073091528.1"; db_xref "GeneID:140756114"; db_xref "GenBank:XM_073091528.1"; experiment "COORDINATES: polyA evidence [ECO:0006239]"; gene "Spn"; model_evidence "Supporting evidence includes similarity to: 5 Proteins"; product "protein phosphatase 1 regulatory subunit spinophilin, transcript variant X3"; transcript_biotype "mRNA"; exon_number "22";
NW_027332239.1	Gnomon	CDS	6356898	6356939	.	+	0	gene_id "Spn"; transcript_id "XM_073091528.1"; db_xref "GeneID:140756114"; db_xref "GenBank:XP_072947629.1"; gbkey "CDS"; gene "Spn"; product "uncharacterized protein Spn isoform X3"; protein_id "XP_072947629.1"; exon_number "1";
NW_027332239.1	Gnomon	CDS	6360580	6362197	.	+	0	gene_id "Spn"; transcript_id "XM_073091528.1"; db_xref "GeneID:140756114"; db_xref "GenBank:XP_072947629.1"; gbkey "CDS"; gene "Spn"; product "uncharacterized protein Spn isoform X3"; protein_id "XP_072947629.1"; exon_number "2";
NW_027332239.1	Gnomon	CDS	6368167	6368390	.	+	2	gene_id "Spn"; transcript_id "XM_073091528.1"; db_xref "GeneID:140756114"; db_xref "GenBank:XP_072947629.1"; gbkey "CDS"; gene "Spn"; product "uncharacterized protein Spn isoform X3"; protein_id "XP_072947629.1"; exon_number "3";
NW_027332239.1	Gnomon	CDS	6368803	6368978	.	+	0	gene_id "Spn"; transcript_id "XM_073091528.1"; db_xref "GeneID:140756114"; db_xref "GenBank:XP_072947629.1"; gbkey "CDS"; gene "Spn"; product "uncharacterized protein Spn isoform X3"; protein_id "XP_072947629.1"; exon_number "4";
NW_027332239.1	Gnomon	CDS	6370229	6370249	.	+	1	gene_id "Spn"; transcript_id "XM_073091528.1"; db_xref "GeneID:140756114"; db_xref "GenBank:XP_072947629.1"; gbkey "CDS"; gene "Spn"; product "uncharacterized protein Spn isoform X3"; protein_id "XP_072947629.1"; exon_number "5";
NW_027332239.1	Gnomon	CDS	6370552	6370677	.	+	1	gene_id "Spn"; transcript_id "XM_073091528.1"; db_xref "GeneID:140756114"; db_xref "GenBank:XP_072947629.1"; gbkey "CDS"; gene "Spn"; product "uncharacterized protein Spn isoform X3"; protein_id "XP_072947629.1"; exon_number "6";
NW_027332239.1	Gnomon	CDS	6371558	6371774	.	+	1	gene_id "Spn"; transcript_id "XM_073091528.1"; db_xref "GeneID:140756114"; db_xref "GenBank:XP_072947629.1"; gbkey "CDS"; gene "Spn"; product "uncharacterized protein Spn isoform X3"; protein_id "XP_072947629.1"; exon_number "7";
NW_027332239.1	Gnomon	CDS	6372341	6372429	.	+	0	gene_id "Spn"; transcript_id "XM_073091528.1"; db_xref "GeneID:140756114"; db_xref "GenBank:XP_072947629.1"; gbkey "CDS"; gene "Spn"; product "uncharacterized protein Spn isoform X3"; protein_id "XP_072947629.1"; exon_number "8";
NW_027332239.1	Gnomon	CDS	6372691	6372869	.	+	1	gene_id "Spn"; transcript_id "XM_073091528.1"; db_xref "GeneID:140756114"; db_xref "GenBank:XP_072947629.1"; gbkey "CDS"; gene "Spn"; product "uncharacterized protein Spn isoform X3"; protein_id "XP_072947629.1"; exon_number "9";
NW_027332239.1	Gnomon	CDS	6373258	6373394	.	+	2	gene_id "Spn"; transcript_id "XM_073091528.1"; db_xref "GeneID:140756114"; db_xref "GenBank:XP_072947629.1"; gbkey "CDS"; gene "Spn"; product "uncharacterized protein Spn isoform X3"; protein_id "XP_072947629.1"; exon_number "10";
NW_027332239.1	Gnomon	CDS	6373778	6373929	.	+	0	gene_id "Spn"; transcript_id "XM_073091528.1"; db_xref "GeneID:140756114"; db_xref "GenBank:XP_072947629.1"; gbkey "CDS"; gene "Spn"; product "uncharacterized protein Spn isoform X3"; protein_id "XP_072947629.1"; exon_number "11";
NW_027332239.1	Gnomon	CDS	6374168	6374297	.	+	1	gene_id "Spn"; transcript_id "XM_073091528.1"; db_xref "GeneID:140756114"; db_xref "GenBank:XP_072947629.1"; gbkey "CDS"; gene "Spn"; product "uncharacterized protein Spn isoform X3"; protein_id "XP_072947629.1"; exon_number "12";
NW_027332239.1	Gnomon	CDS	6374782	6374934	.	+	0	gene_id "Spn"; transcript_id "XM_073091528.1"; db_xref "GeneID:140756114"; db_xref "GenBank:XP_072947629.1"; gbkey "CDS"; gene "Spn"; product "uncharacterized protein Spn isoform X3"; protein_id "XP_072947629.1"; exon_number "13";
NW_027332239.1	Gnomon	CDS	6375408	6375563	.	+	0	gene_id "Spn"; transcript_id "XM_073091528.1"; db_xref "GeneID:140756114"; db_xref "GenBank:XP_072947629.1"; gbkey "CDS"; gene "Spn"; product "uncharacterized protein Spn isoform X3"; protein_id "XP_072947629.1"; exon_number "14";
NW_027332239.1	Gnomon	CDS	6376508	6376619	.	+	0	gene_id "Spn"; transcript_id "XM_073091528.1"; db_xref "GeneID:140756114"; db_xref "GenBank:XP_072947629.1"; gbkey "CDS"; gene "Spn"; product "uncharacterized protein Spn isoform X3"; protein_id "XP_072947629.1"; exon_number "15";
NW_027332239.1	Gnomon	CDS	6376806	6377136	.	+	2	gene_id "Spn"; transcript_id "XM_073091528.1"; db_xref "GeneID:140756114"; db_xref "GenBank:XP_072947629.1"; gbkey "CDS"; gene "Spn"; product "uncharacterized protein Spn isoform X3"; protein_id "XP_072947629.1"; exon_number "16";
NW_027332239.1	Gnomon	CDS	6377575	6377833	.	+	1	gene_id "Spn"; transcript_id "XM_073091528.1"; db_xref "GeneID:140756114"; db_xref "GenBank:XP_072947629.1"; gbkey "CDS"; gene "Spn"; product "uncharacterized protein Spn isoform X3"; protein_id "XP_072947629.1"; exon_number "17";
NW_027332239.1	Gnomon	CDS	6379114	6379206	.	+	0	gene_id "Spn"; transcript_id "XM_073091528.1"; db_xref "GeneID:140756114"; db_xref "GenBank:XP_072947629.1"; gbkey "CDS"; gene "Spn"; product "uncharacterized protein Spn isoform X3"; protein_id "XP_072947629.1"; exon_number "18";
NW_027332239.1	Gnomon	CDS	6379574	6379667	.	+	0	gene_id "Spn"; transcript_id "XM_073091528.1"; db_xref "GeneID:140756114"; db_xref "GenBank:XP_072947629.1"; gbkey "CDS"; gene "Spn"; product "uncharacterized protein Spn isoform X3"; protein_id "XP_072947629.1"; exon_number "19";
NW_027332239.1	Gnomon	CDS	6380282	6380554	.	+	2	gene_id "Spn"; transcript_id "XM_073091528.1"; db_xref "GeneID:140756114"; db_xref "GenBank:XP_072947629.1"; gbkey "CDS"; gene "Spn"; product "uncharacterized protein Spn isoform X3"; protein_id "XP_072947629.1"; exon_number "20";
NW_027332239.1	Gnomon	CDS	6381588	6381748	.	+	2	gene_id "Spn"; transcript_id "XM_073091528.1"; db_xref "GeneID:140756114"; db_xref "GenBank:XP_072947629.1"; gbkey "CDS"; gene "Spn"; product "uncharacterized protein Spn isoform X3"; protein_id "XP_072947629.1"; exon_number "21";
NW_027332239.1	Gnomon	CDS	6382421	6382654	.	+	0	gene_id "Spn"; transcript_id "XM_073091528.1"; db_xref "GeneID:140756114"; db_xref "GenBank:XP_072947629.1"; gbkey "CDS"; gene "Spn"; product "uncharacterized protein Spn isoform X3"; protein_id "XP_072947629.1"; exon_number "22";
NW_027332239.1	Gnomon	start_codon	6356898	6356900	.	+	0	gene_id "Spn"; transcript_id "XM_073091528.1"; db_xref "GeneID:140756114"; db_xref "GenBank:XP_072947629.1"; gbkey "CDS"; gene "Spn"; product "uncharacterized protein Spn isoform X3"; protein_id "XP_072947629.1"; exon_number "1";
NW_027332239.1	Gnomon	stop_codon	6382655	6382657	.	+	0	gene_id "Spn"; transcript_id "XM_073091528.1"; db_xref "GeneID:140756114"; db_xref "GenBank:XP_072947629.1"; gbkey "CDS"; gene "Spn"; product "uncharacterized protein Spn isoform X3"; protein_id "XP_072947629.1"; exon_number "22";
NW_027332239.1	Gnomon	transcript	6356732	6384386	.	+	.	gene_id "Spn"; transcript_id "XM_073091530.1"; db_xref "GeneID:140756114"; db_xref "GenBank:XM_073091530.1"; experiment "COORDINATES: polyA evidence [ECO:0006239]"; gbkey "mRNA"; gene "Spn"; model_evidence "Supporting evidence includes similarity to: 4 Proteins"; product "protein phosphatase 1 regulatory subunit spinophilin, transcript variant X4"; transcript_biotype "mRNA";
NW_027332239.1	Gnomon	exon	6356732	6356939	.	+	.	gene_id "Spn"; transcript_id "XM_073091530.1"; db_xref "GeneID:140756114"; db_xref "GenBank:XM_073091530.1"; experiment "COORDINATES: polyA evidence [ECO:0006239]"; gene "Spn"; model_evidence "Supporting evidence includes similarity to: 4 Proteins"; product "protein phosphatase 1 regulatory subunit spinophilin, transcript variant X4"; transcript_biotype "mRNA"; exon_number "1";
NW_027332239.1	Gnomon	exon	6360580	6362197	.	+	.	gene_id "Spn"; transcript_id "XM_073091530.1"; db_xref "GeneID:140756114"; db_xref "GenBank:XM_073091530.1"; experiment "COORDINATES: polyA evidence [ECO:0006239]"; gene "Spn"; model_evidence "Supporting evidence includes similarity to: 4 Proteins"; product "protein phosphatase 1 regulatory subunit spinophilin, transcript variant X4"; transcript_biotype "mRNA"; exon_number "2";
NW_027332239.1	Gnomon	exon	6368167	6368390	.	+	.	gene_id "Spn"; transcript_id "XM_073091530.1"; db_xref "GeneID:140756114"; db_xref "GenBank:XM_073091530.1"; experiment "COORDINATES: polyA evidence [ECO:0006239]"; gene "Spn"; model_evidence "Supporting evidence includes similarity to: 4 Proteins"; product "protein phosphatase 1 regulatory subunit spinophilin, transcript variant X4"; transcript_biotype "mRNA"; exon_number "3";
NW_027332239.1	Gnomon	exon	6368803	6368978	.	+	.	gene_id "Spn"; transcript_id "XM_073091530.1"; db_xref "GeneID:140756114"; db_xref "GenBank:XM_073091530.1"; experiment "COORDINATES: polyA evidence [ECO:0006239]"; gene "Spn"; model_evidence "Supporting evidence includes similarity to: 4 Proteins"; product "protein phosphatase 1 regulatory subunit spinophilin, transcript variant X4"; transcript_biotype "mRNA"; exon_number "4";
NW_027332239.1	Gnomon	exon	6370537	6370677	.	+	.	gene_id "Spn"; transcript_id "XM_073091530.1"; db_xref "GeneID:140756114"; db_xref "GenBank:XM_073091530.1"; experiment "COORDINATES: polyA evidence [ECO:0006239]"; gene "Spn"; model_evidence "Supporting evidence includes similarity to: 4 Proteins"; product "protein phosphatase 1 regulatory subunit spinophilin, transcript variant X4"; transcript_biotype "mRNA"; exon_number "5";
NW_027332239.1	Gnomon	exon	6371558	6371774	.	+	.	gene_id "Spn"; transcript_id "XM_073091530.1"; db_xref "GeneID:140756114"; db_xref "GenBank:XM_073091530.1"; experiment "COORDINATES: polyA evidence [ECO:0006239]"; gene "Spn"; model_evidence "Supporting evidence includes similarity to: 4 Proteins"; product "protein phosphatase 1 regulatory subunit spinophilin, transcript variant X4"; transcript_biotype "mRNA"; exon_number "6";
NW_027332239.1	Gnomon	exon	6372341	6372429	.	+	.	gene_id "Spn"; transcript_id "XM_073091530.1"; db_xref "GeneID:140756114"; db_xref "GenBank:XM_073091530.1"; experiment "COORDINATES: polyA evidence [ECO:0006239]"; gene "Spn"; model_evidence "Supporting evidence includes similarity to: 4 Proteins"; product "protein phosphatase 1 regulatory subunit spinophilin, transcript variant X4"; transcript_biotype "mRNA"; exon_number "7";
NW_027332239.1	Gnomon	exon	6372691	6372869	.	+	.	gene_id "Spn"; transcript_id "XM_073091530.1"; db_xref "GeneID:140756114"; db_xref "GenBank:XM_073091530.1"; experiment "COORDINATES: polyA evidence [ECO:0006239]"; gene "Spn"; model_evidence "Supporting evidence includes similarity to: 4 Proteins"; product "protein phosphatase 1 regulatory subunit spinophilin, transcript variant X4"; transcript_biotype "mRNA"; exon_number "8";
NW_027332239.1	Gnomon	exon	6373258	6373394	.	+	.	gene_id "Spn"; transcript_id "XM_073091530.1"; db_xref "GeneID:140756114"; db_xref "GenBank:XM_073091530.1"; experiment "COORDINATES: polyA evidence [ECO:0006239]"; gene "Spn"; model_evidence "Supporting evidence includes similarity to: 4 Proteins"; product "protein phosphatase 1 regulatory subunit spinophilin, transcript variant X4"; transcript_biotype "mRNA"; exon_number "9";
NW_027332239.1	Gnomon	exon	6373778	6373929	.	+	.	gene_id "Spn"; transcript_id "XM_073091530.1"; db_xref "GeneID:140756114"; db_xref "GenBank:XM_073091530.1"; experiment "COORDINATES: polyA evidence [ECO:0006239]"; gene "Spn"; model_evidence "Supporting evidence includes similarity to: 4 Proteins"; product "protein phosphatase 1 regulatory subunit spinophilin, transcript variant X4"; transcript_biotype "mRNA"; exon_number "10";
NW_027332239.1	Gnomon	exon	6374168	6374297	.	+	.	gene_id "Spn"; transcript_id "XM_073091530.1"; db_xref "GeneID:140756114"; db_xref "GenBank:XM_073091530.1"; experiment "COORDINATES: polyA evidence [ECO:0006239]"; gene "Spn"; model_evidence "Supporting evidence includes similarity to: 4 Proteins"; product "protein phosphatase 1 regulatory subunit spinophilin, transcript variant X4"; transcript_biotype "mRNA"; exon_number "11";
NW_027332239.1	Gnomon	exon	6374782	6374934	.	+	.	gene_id "Spn"; transcript_id "XM_073091530.1"; db_xref "GeneID:140756114"; db_xref "GenBank:XM_073091530.1"; experiment "COORDINATES: polyA evidence [ECO:0006239]"; gene "Spn"; model_evidence "Supporting evidence includes similarity to: 4 Proteins"; product "protein phosphatase 1 regulatory subunit spinophilin, transcript variant X4"; transcript_biotype "mRNA"; exon_number "12";
NW_027332239.1	Gnomon	exon	6375408	6375563	.	+	.	gene_id "Spn"; transcript_id "XM_073091530.1"; db_xref "GeneID:140756114"; db_xref "GenBank:XM_073091530.1"; experiment "COORDINATES: polyA evidence [ECO:0006239]"; gene "Spn"; model_evidence "Supporting evidence includes similarity to: 4 Proteins"; product "protein phosphatase 1 regulatory subunit spinophilin, transcript variant X4"; transcript_biotype "mRNA"; exon_number "13";
NW_027332239.1	Gnomon	exon	6376508	6376619	.	+	.	gene_id "Spn"; transcript_id "XM_073091530.1"; db_xref "GeneID:140756114"; db_xref "GenBank:XM_073091530.1"; experiment "COORDINATES: polyA evidence [ECO:0006239]"; gene "Spn"; model_evidence "Supporting evidence includes similarity to: 4 Proteins"; product "protein phosphatase 1 regulatory subunit spinophilin, transcript variant X4"; transcript_biotype "mRNA"; exon_number "14";
NW_027332239.1	Gnomon	exon	6376806	6377136	.	+	.	gene_id "Spn"; transcript_id "XM_073091530.1"; db_xref "GeneID:140756114"; db_xref "GenBank:XM_073091530.1"; experiment "COORDINATES: polyA evidence [ECO:0006239]"; gene "Spn"; model_evidence "Supporting evidence includes similarity to: 4 Proteins"; product "protein phosphatase 1 regulatory subunit spinophilin, transcript variant X4"; transcript_biotype "mRNA"; exon_number "15";
NW_027332239.1	Gnomon	exon	6377575	6377833	.	+	.	gene_id "Spn"; transcript_id "XM_073091530.1"; db_xref "GeneID:140756114"; db_xref "GenBank:XM_073091530.1"; experiment "COORDINATES: polyA evidence [ECO:0006239]"; gene "Spn"; model_evidence "Supporting evidence includes similarity to: 4 Proteins"; product "protein phosphatase 1 regulatory subunit spinophilin, transcript variant X4"; transcript_biotype "mRNA"; exon_number "16";
NW_027332239.1	Gnomon	exon	6379114	6379206	.	+	.	gene_id "Spn"; transcript_id "XM_073091530.1"; db_xref "GeneID:140756114"; db_xref "GenBank:XM_073091530.1"; experiment "COORDINATES: polyA evidence [ECO:0006239]"; gene "Spn"; model_evidence "Supporting evidence includes similarity to: 4 Proteins"; product "protein phosphatase 1 regulatory subunit spinophilin, transcript variant X4"; transcript_biotype "mRNA"; exon_number "17";
NW_027332239.1	Gnomon	exon	6379574	6379667	.	+	.	gene_id "Spn"; transcript_id "XM_073091530.1"; db_xref "GeneID:140756114"; db_xref "GenBank:XM_073091530.1"; experiment "COORDINATES: polyA evidence [ECO:0006239]"; gene "Spn"; model_evidence "Supporting evidence includes similarity to: 4 Proteins"; product "protein phosphatase 1 regulatory subunit spinophilin, transcript variant X4"; transcript_biotype "mRNA"; exon_number "18";
NW_027332239.1	Gnomon	exon	6380282	6380554	.	+	.	gene_id "Spn"; transcript_id "XM_073091530.1"; db_xref "GeneID:140756114"; db_xref "GenBank:XM_073091530.1"; experiment "COORDINATES: polyA evidence [ECO:0006239]"; gene "Spn"; model_evidence "Supporting evidence includes similarity to: 4 Proteins"; product "protein phosphatase 1 regulatory subunit spinophilin, transcript variant X4"; transcript_biotype "mRNA"; exon_number "19";
NW_027332239.1	Gnomon	exon	6381588	6381748	.	+	.	gene_id "Spn"; transcript_id "XM_073091530.1"; db_xref "GeneID:140756114"; db_xref "GenBank:XM_073091530.1"; experiment "COORDINATES: polyA evidence [ECO:0006239]"; gene "Spn"; model_evidence "Supporting evidence includes similarity to: 4 Proteins"; product "protein phosphatase 1 regulatory subunit spinophilin, transcript variant X4"; transcript_biotype "mRNA"; exon_number "20";
NW_027332239.1	Gnomon	exon	6382421	6384386	.	+	.	gene_id "Spn"; transcript_id "XM_073091530.1"; db_xref "GeneID:140756114"; db_xref "GenBank:XM_073091530.1"; experiment "COORDINATES: polyA evidence [ECO:0006239]"; gene "Spn"; model_evidence "Supporting evidence includes similarity to: 4 Proteins"; product "protein phosphatase 1 regulatory subunit spinophilin, transcript variant X4"; transcript_biotype "mRNA"; exon_number "21";
NW_027332239.1	Gnomon	CDS	6356898	6356939	.	+	0	gene_id "Spn"; transcript_id "XM_073091530.1"; db_xref "GeneID:140756114"; db_xref "GenBank:XP_072947631.1"; gbkey "CDS"; gene "Spn"; product "uncharacterized protein Spn isoform X4"; protein_id "XP_072947631.1"; exon_number "1";
NW_027332239.1	Gnomon	CDS	6360580	6362197	.	+	0	gene_id "Spn"; transcript_id "XM_073091530.1"; db_xref "GeneID:140756114"; db_xref "GenBank:XP_072947631.1"; gbkey "CDS"; gene "Spn"; product "uncharacterized protein Spn isoform X4"; protein_id "XP_072947631.1"; exon_number "2";
NW_027332239.1	Gnomon	CDS	6368167	6368390	.	+	2	gene_id "Spn"; transcript_id "XM_073091530.1"; db_xref "GeneID:140756114"; db_xref "GenBank:XP_072947631.1"; gbkey "CDS"; gene "Spn"; product "uncharacterized protein Spn isoform X4"; protein_id "XP_072947631.1"; exon_number "3";
NW_027332239.1	Gnomon	CDS	6368803	6368978	.	+	0	gene_id "Spn"; transcript_id "XM_073091530.1"; db_xref "GeneID:140756114"; db_xref "GenBank:XP_072947631.1"; gbkey "CDS"; gene "Spn"; product "uncharacterized protein Spn isoform X4"; protein_id "XP_072947631.1"; exon_number "4";
NW_027332239.1	Gnomon	CDS	6370537	6370677	.	+	1	gene_id "Spn"; transcript_id "XM_073091530.1"; db_xref "GeneID:140756114"; db_xref "GenBank:XP_072947631.1"; gbkey "CDS"; gene "Spn"; product "uncharacterized protein Spn isoform X4"; protein_id "XP_072947631.1"; exon_number "5";
NW_027332239.1	Gnomon	CDS	6371558	6371774	.	+	1	gene_id "Spn"; transcript_id "XM_073091530.1"; db_xref "GeneID:140756114"; db_xref "GenBank:XP_072947631.1"; gbkey "CDS"; gene "Spn"; product "uncharacterized protein Spn isoform X4"; protein_id "XP_072947631.1"; exon_number "6";
NW_027332239.1	Gnomon	CDS	6372341	6372429	.	+	0	gene_id "Spn"; transcript_id "XM_073091530.1"; db_xref "GeneID:140756114"; db_xref "GenBank:XP_072947631.1"; gbkey "CDS"; gene "Spn"; product "uncharacterized protein Spn isoform X4"; protein_id "XP_072947631.1"; exon_number "7";
NW_027332239.1	Gnomon	CDS	6372691	6372869	.	+	1	gene_id "Spn"; transcript_id "XM_073091530.1"; db_xref "GeneID:140756114"; db_xref "GenBank:XP_072947631.1"; gbkey "CDS"; gene "Spn"; product "uncharacterized protein Spn isoform X4"; protein_id "XP_072947631.1"; exon_number "8";
NW_027332239.1	Gnomon	CDS	6373258	6373394	.	+	2	gene_id "Spn"; transcript_id "XM_073091530.1"; db_xref "GeneID:140756114"; db_xref "GenBank:XP_072947631.1"; gbkey "CDS"; gene "Spn"; product "uncharacterized protein Spn isoform X4"; protein_id "XP_072947631.1"; exon_number "9";
NW_027332239.1	Gnomon	CDS	6373778	6373929	.	+	0	gene_id "Spn"; transcript_id "XM_073091530.1"; db_xref "GeneID:140756114"; db_xref "GenBank:XP_072947631.1"; gbkey "CDS"; gene "Spn"; product "uncharacterized protein Spn isoform X4"; protein_id "XP_072947631.1"; exon_number "10";
NW_027332239.1	Gnomon	CDS	6374168	6374297	.	+	1	gene_id "Spn"; transcript_id "XM_073091530.1"; db_xref "GeneID:140756114"; db_xref "GenBank:XP_072947631.1"; gbkey "CDS"; gene "Spn"; product "uncharacterized protein Spn isoform X4"; protein_id "XP_072947631.1"; exon_number "11";
NW_027332239.1	Gnomon	CDS	6374782	6374934	.	+	0	gene_id "Spn"; transcript_id "XM_073091530.1"; db_xref "GeneID:140756114"; db_xref "GenBank:XP_072947631.1"; gbkey "CDS"; gene "Spn"; product "uncharacterized protein Spn isoform X4"; protein_id "XP_072947631.1"; exon_number "12";
NW_027332239.1	Gnomon	CDS	6375408	6375563	.	+	0	gene_id "Spn"; transcript_id "XM_073091530.1"; db_xref "GeneID:140756114"; db_xref "GenBank:XP_072947631.1"; gbkey "CDS"; gene "Spn"; product "uncharacterized protein Spn isoform X4"; protein_id "XP_072947631.1"; exon_number "13";
NW_027332239.1	Gnomon	CDS	6376508	6376619	.	+	0	gene_id "Spn"; transcript_id "XM_073091530.1"; db_xref "GeneID:140756114"; db_xref "GenBank:XP_072947631.1"; gbkey "CDS"; gene "Spn"; product "uncharacterized protein Spn isoform X4"; protein_id "XP_072947631.1"; exon_number "14";
NW_027332239.1	Gnomon	CDS	6376806	6377136	.	+	2	gene_id "Spn"; transcript_id "XM_073091530.1"; db_xref "GeneID:140756114"; db_xref "GenBank:XP_072947631.1"; gbkey "CDS"; gene "Spn"; product "uncharacterized protein Spn isoform X4"; protein_id "XP_072947631.1"; exon_number "15";
NW_027332239.1	Gnomon	CDS	6377575	6377833	.	+	1	gene_id "Spn"; transcript_id "XM_073091530.1"; db_xref "GeneID:140756114"; db_xref "GenBank:XP_072947631.1"; gbkey "CDS"; gene "Spn"; product "uncharacterized protein Spn isoform X4"; protein_id "XP_072947631.1"; exon_number "16";
NW_027332239.1	Gnomon	CDS	6379114	6379206	.	+	0	gene_id "Spn"; transcript_id "XM_073091530.1"; db_xref "GeneID:140756114"; db_xref "GenBank:XP_072947631.1"; gbkey "CDS"; gene "Spn"; product "uncharacterized protein Spn isoform X4"; protein_id "XP_072947631.1"; exon_number "17";
NW_027332239.1	Gnomon	CDS	6379574	6379667	.	+	0	gene_id "Spn"; transcript_id "XM_073091530.1"; db_xref "GeneID:140756114"; db_xref "GenBank:XP_072947631.1"; gbkey "CDS"; gene "Spn"; product "uncharacterized protein Spn isoform X4"; protein_id "XP_072947631.1"; exon_number "18";
NW_027332239.1	Gnomon	CDS	6380282	6380554	.	+	2	gene_id "Spn"; transcript_id "XM_073091530.1"; db_xref "GeneID:140756114"; db_xref "GenBank:XP_072947631.1"; gbkey "CDS"; gene "Spn"; product "uncharacterized protein Spn isoform X4"; protein_id "XP_072947631.1"; exon_number "19";
NW_027332239.1	Gnomon	CDS	6381588	6381748	.	+	2	gene_id "Spn"; transcript_id "XM_073091530.1"; db_xref "GeneID:140756114"; db_xref "GenBank:XP_072947631.1"; gbkey "CDS"; gene "Spn"; product "uncharacterized protein Spn isoform X4"; protein_id "XP_072947631.1"; exon_number "20";
NW_027332239.1	Gnomon	CDS	6382421	6382654	.	+	0	gene_id "Spn"; transcript_id "XM_073091530.1"; db_xref "GeneID:140756114"; db_xref "GenBank:XP_072947631.1"; gbkey "CDS"; gene "Spn"; product "uncharacterized protein Spn isoform X4"; protein_id "XP_072947631.1"; exon_number "21";
NW_027332239.1	Gnomon	start_codon	6356898	6356900	.	+	0	gene_id "Spn"; transcript_id "XM_073091530.1"; db_xref "GeneID:140756114"; db_xref "GenBank:XP_072947631.1"; gbkey "CDS"; gene "Spn"; product "uncharacterized protein Spn isoform X4"; protein_id "XP_072947631.1"; exon_number "1";
NW_027332239.1	Gnomon	stop_codon	6382655	6382657	.	+	0	gene_id "Spn"; transcript_id "XM_073091530.1"; db_xref "GeneID:140756114"; db_xref "GenBank:XP_072947631.1"; gbkey "CDS"; gene "Spn"; product "uncharacterized protein Spn isoform X4"; protein_id "XP_072947631.1"; exon_number "21";
NW_027332239.1	Gnomon	transcript	6356732	6384386	.	+	.	gene_id "Spn"; transcript_id "XM_073091532.1"; db_xref "GeneID:140756114"; db_xref "GenBank:XM_073091532.1"; experiment "COORDINATES: polyA evidence [ECO:0006239]"; gbkey "mRNA"; gene "Spn"; model_evidence "Supporting evidence includes similarity to: 4 Proteins"; product "protein phosphatase 1 regulatory subunit spinophilin, transcript variant X6"; transcript_biotype "mRNA";
NW_027332239.1	Gnomon	exon	6356732	6356939	.	+	.	gene_id "Spn"; transcript_id "XM_073091532.1"; db_xref "GeneID:140756114"; db_xref "GenBank:XM_073091532.1"; experiment "COORDINATES: polyA evidence [ECO:0006239]"; gene "Spn"; model_evidence "Supporting evidence includes similarity to: 4 Proteins"; product "protein phosphatase 1 regulatory subunit spinophilin, transcript variant X6"; transcript_biotype "mRNA"; exon_number "1";
NW_027332239.1	Gnomon	exon	6360580	6362197	.	+	.	gene_id "Spn"; transcript_id "XM_073091532.1"; db_xref "GeneID:140756114"; db_xref "GenBank:XM_073091532.1"; experiment "COORDINATES: polyA evidence [ECO:0006239]"; gene "Spn"; model_evidence "Supporting evidence includes similarity to: 4 Proteins"; product "protein phosphatase 1 regulatory subunit spinophilin, transcript variant X6"; transcript_biotype "mRNA"; exon_number "2";
NW_027332239.1	Gnomon	exon	6368167	6368390	.	+	.	gene_id "Spn"; transcript_id "XM_073091532.1"; db_xref "GeneID:140756114"; db_xref "GenBank:XM_073091532.1"; experiment "COORDINATES: polyA evidence [ECO:0006239]"; gene "Spn"; model_evidence "Supporting evidence includes similarity to: 4 Proteins"; product "protein phosphatase 1 regulatory subunit spinophilin, transcript variant X6"; transcript_biotype "mRNA"; exon_number "3";
NW_027332239.1	Gnomon	exon	6368803	6368978	.	+	.	gene_id "Spn"; transcript_id "XM_073091532.1"; db_xref "GeneID:140756114"; db_xref "GenBank:XM_073091532.1"; experiment "COORDINATES: polyA evidence [ECO:0006239]"; gene "Spn"; model_evidence "Supporting evidence includes similarity to: 4 Proteins"; product "protein phosphatase 1 regulatory subunit spinophilin, transcript variant X6"; transcript_biotype "mRNA"; exon_number "4";
NW_027332239.1	Gnomon	exon	6370552	6370677	.	+	.	gene_id "Spn"; transcript_id "XM_073091532.1"; db_xref "GeneID:140756114"; db_xref "GenBank:XM_073091532.1"; experiment "COORDINATES: polyA evidence [ECO:0006239]"; gene "Spn"; model_evidence "Supporting evidence includes similarity to: 4 Proteins"; product "protein phosphatase 1 regulatory subunit spinophilin, transcript variant X6"; transcript_biotype "mRNA"; exon_number "5";
NW_027332239.1	Gnomon	exon	6371558	6371774	.	+	.	gene_id "Spn"; transcript_id "XM_073091532.1"; db_xref "GeneID:140756114"; db_xref "GenBank:XM_073091532.1"; experiment "COORDINATES: polyA evidence [ECO:0006239]"; gene "Spn"; model_evidence "Supporting evidence includes similarity to: 4 Proteins"; product "protein phosphatase 1 regulatory subunit spinophilin, transcript variant X6"; transcript_biotype "mRNA"; exon_number "6";
NW_027332239.1	Gnomon	exon	6372341	6372429	.	+	.	gene_id "Spn"; transcript_id "XM_073091532.1"; db_xref "GeneID:140756114"; db_xref "GenBank:XM_073091532.1"; experiment "COORDINATES: polyA evidence [ECO:0006239]"; gene "Spn"; model_evidence "Supporting evidence includes similarity to: 4 Proteins"; product "protein phosphatase 1 regulatory subunit spinophilin, transcript variant X6"; transcript_biotype "mRNA"; exon_number "7";
NW_027332239.1	Gnomon	exon	6372691	6372869	.	+	.	gene_id "Spn"; transcript_id "XM_073091532.1"; db_xref "GeneID:140756114"; db_xref "GenBank:XM_073091532.1"; experiment "COORDINATES: polyA evidence [ECO:0006239]"; gene "Spn"; model_evidence "Supporting evidence includes similarity to: 4 Proteins"; product "protein phosphatase 1 regulatory subunit spinophilin, transcript variant X6"; transcript_biotype "mRNA"; exon_number "8";
NW_027332239.1	Gnomon	exon	6373258	6373394	.	+	.	gene_id "Spn"; transcript_id "XM_073091532.1"; db_xref "GeneID:140756114"; db_xref "GenBank:XM_073091532.1"; experiment "COORDINATES: polyA evidence [ECO:0006239]"; gene "Spn"; model_evidence "Supporting evidence includes similarity to: 4 Proteins"; product "protein phosphatase 1 regulatory subunit spinophilin, transcript variant X6"; transcript_biotype "mRNA"; exon_number "9";
NW_027332239.1	Gnomon	exon	6373778	6373929	.	+	.	gene_id "Spn"; transcript_id "XM_073091532.1"; db_xref "GeneID:140756114"; db_xref "GenBank:XM_073091532.1"; experiment "COORDINATES: polyA evidence [ECO:0006239]"; gene "Spn"; model_evidence "Supporting evidence includes similarity to: 4 Proteins"; product "protein phosphatase 1 regulatory subunit spinophilin, transcript variant X6"; transcript_biotype "mRNA"; exon_number "10";
NW_027332239.1	Gnomon	exon	6374168	6374297	.	+	.	gene_id "Spn"; transcript_id "XM_073091532.1"; db_xref "GeneID:140756114"; db_xref "GenBank:XM_073091532.1"; experiment "COORDINATES: polyA evidence [ECO:0006239]"; gene "Spn"; model_evidence "Supporting evidence includes similarity to: 4 Proteins"; product "protein phosphatase 1 regulatory subunit spinophilin, transcript variant X6"; transcript_biotype "mRNA"; exon_number "11";
NW_027332239.1	Gnomon	exon	6374782	6374934	.	+	.	gene_id "Spn"; transcript_id "XM_073091532.1"; db_xref "GeneID:140756114"; db_xref "GenBank:XM_073091532.1"; experiment "COORDINATES: polyA evidence [ECO:0006239]"; gene "Spn"; model_evidence "Supporting evidence includes similarity to: 4 Proteins"; product "protein phosphatase 1 regulatory subunit spinophilin, transcript variant X6"; transcript_biotype "mRNA"; exon_number "12";
NW_027332239.1	Gnomon	exon	6375408	6375563	.	+	.	gene_id "Spn"; transcript_id "XM_073091532.1"; db_xref "GeneID:140756114"; db_xref "GenBank:XM_073091532.1"; experiment "COORDINATES: polyA evidence [ECO:0006239]"; gene "Spn"; model_evidence "Supporting evidence includes similarity to: 4 Proteins"; product "protein phosphatase 1 regulatory subunit spinophilin, transcript variant X6"; transcript_biotype "mRNA"; exon_number "13";
NW_027332239.1	Gnomon	exon	6376508	6376619	.	+	.	gene_id "Spn"; transcript_id "XM_073091532.1"; db_xref "GeneID:140756114"; db_xref "GenBank:XM_073091532.1"; experiment "COORDINATES: polyA evidence [ECO:0006239]"; gene "Spn"; model_evidence "Supporting evidence includes similarity to: 4 Proteins"; product "protein phosphatase 1 regulatory subunit spinophilin, transcript variant X6"; transcript_biotype "mRNA"; exon_number "14";
NW_027332239.1	Gnomon	exon	6376806	6377136	.	+	.	gene_id "Spn"; transcript_id "XM_073091532.1"; db_xref "GeneID:140756114"; db_xref "GenBank:XM_073091532.1"; experiment "COORDINATES: polyA evidence [ECO:0006239]"; gene "Spn"; model_evidence "Supporting evidence includes similarity to: 4 Proteins"; product "protein phosphatase 1 regulatory subunit spinophilin, transcript variant X6"; transcript_biotype "mRNA"; exon_number "15";
NW_027332239.1	Gnomon	exon	6377575	6377833	.	+	.	gene_id "Spn"; transcript_id "XM_073091532.1"; db_xref "GeneID:140756114"; db_xref "GenBank:XM_073091532.1"; experiment "COORDINATES: polyA evidence [ECO:0006239]"; gene "Spn"; model_evidence "Supporting evidence includes similarity to: 4 Proteins"; product "protein phosphatase 1 regulatory subunit spinophilin, transcript variant X6"; transcript_biotype "mRNA"; exon_number "16";
NW_027332239.1	Gnomon	exon	6379114	6379206	.	+	.	gene_id "Spn"; transcript_id "XM_073091532.1"; db_xref "GeneID:140756114"; db_xref "GenBank:XM_073091532.1"; experiment "COORDINATES: polyA evidence [ECO:0006239]"; gene "Spn"; model_evidence "Supporting evidence includes similarity to: 4 Proteins"; product "protein phosphatase 1 regulatory subunit spinophilin, transcript variant X6"; transcript_biotype "mRNA"; exon_number "17";
NW_027332239.1	Gnomon	exon	6379574	6379667	.	+	.	gene_id "Spn"; transcript_id "XM_073091532.1"; db_xref "GeneID:140756114"; db_xref "GenBank:XM_073091532.1"; experiment "COORDINATES: polyA evidence [ECO:0006239]"; gene "Spn"; model_evidence "Supporting evidence includes similarity to: 4 Proteins"; product "protein phosphatase 1 regulatory subunit spinophilin, transcript variant X6"; transcript_biotype "mRNA"; exon_number "18";
NW_027332239.1	Gnomon	exon	6380282	6380554	.	+	.	gene_id "Spn"; transcript_id "XM_073091532.1"; db_xref "GeneID:140756114"; db_xref "GenBank:XM_073091532.1"; experiment "COORDINATES: polyA evidence [ECO:0006239]"; gene "Spn"; model_evidence "Supporting evidence includes similarity to: 4 Proteins"; product "protein phosphatase 1 regulatory subunit spinophilin, transcript variant X6"; transcript_biotype "mRNA"; exon_number "19";
NW_027332239.1	Gnomon	exon	6381588	6381748	.	+	.	gene_id "Spn"; transcript_id "XM_073091532.1"; db_xref "GeneID:140756114"; db_xref "GenBank:XM_073091532.1"; experiment "COORDINATES: polyA evidence [ECO:0006239]"; gene "Spn"; model_evidence "Supporting evidence includes similarity to: 4 Proteins"; product "protein phosphatase 1 regulatory subunit spinophilin, transcript variant X6"; transcript_biotype "mRNA"; exon_number "20";
NW_027332239.1	Gnomon	exon	6382421	6384386	.	+	.	gene_id "Spn"; transcript_id "XM_073091532.1"; db_xref "GeneID:140756114"; db_xref "GenBank:XM_073091532.1"; experiment "COORDINATES: polyA evidence [ECO:0006239]"; gene "Spn"; model_evidence "Supporting evidence includes similarity to: 4 Proteins"; product "protein phosphatase 1 regulatory subunit spinophilin, transcript variant X6"; transcript_biotype "mRNA"; exon_number "21";
NW_027332239.1	Gnomon	CDS	6356898	6356939	.	+	0	gene_id "Spn"; transcript_id "XM_073091532.1"; db_xref "GeneID:140756114"; db_xref "GenBank:XP_072947633.1"; gbkey "CDS"; gene "Spn"; product "uncharacterized protein Spn isoform X6"; protein_id "XP_072947633.1"; exon_number "1";
NW_027332239.1	Gnomon	CDS	6360580	6362197	.	+	0	gene_id "Spn"; transcript_id "XM_073091532.1"; db_xref "GeneID:140756114"; db_xref "GenBank:XP_072947633.1"; gbkey "CDS"; gene "Spn"; product "uncharacterized protein Spn isoform X6"; protein_id "XP_072947633.1"; exon_number "2";
NW_027332239.1	Gnomon	CDS	6368167	6368390	.	+	2	gene_id "Spn"; transcript_id "XM_073091532.1"; db_xref "GeneID:140756114"; db_xref "GenBank:XP_072947633.1"; gbkey "CDS"; gene "Spn"; product "uncharacterized protein Spn isoform X6"; protein_id "XP_072947633.1"; exon_number "3";
NW_027332239.1	Gnomon	CDS	6368803	6368978	.	+	0	gene_id "Spn"; transcript_id "XM_073091532.1"; db_xref "GeneID:140756114"; db_xref "GenBank:XP_072947633.1"; gbkey "CDS"; gene "Spn"; product "uncharacterized protein Spn isoform X6"; protein_id "XP_072947633.1"; exon_number "4";
NW_027332239.1	Gnomon	CDS	6370552	6370677	.	+	1	gene_id "Spn"; transcript_id "XM_073091532.1"; db_xref "GeneID:140756114"; db_xref "GenBank:XP_072947633.1"; gbkey "CDS"; gene "Spn"; product "uncharacterized protein Spn isoform X6"; protein_id "XP_072947633.1"; exon_number "5";
NW_027332239.1	Gnomon	CDS	6371558	6371774	.	+	1	gene_id "Spn"; transcript_id "XM_073091532.1"; db_xref "GeneID:140756114"; db_xref "GenBank:XP_072947633.1"; gbkey "CDS"; gene "Spn"; product "uncharacterized protein Spn isoform X6"; protein_id "XP_072947633.1"; exon_number "6";
NW_027332239.1	Gnomon	CDS	6372341	6372429	.	+	0	gene_id "Spn"; transcript_id "XM_073091532.1"; db_xref "GeneID:140756114"; db_xref "GenBank:XP_072947633.1"; gbkey "CDS"; gene "Spn"; product "uncharacterized protein Spn isoform X6"; protein_id "XP_072947633.1"; exon_number "7";
NW_027332239.1	Gnomon	CDS	6372691	6372869	.	+	1	gene_id "Spn"; transcript_id "XM_073091532.1"; db_xref "GeneID:140756114"; db_xref "GenBank:XP_072947633.1"; gbkey "CDS"; gene "Spn"; product "uncharacterized protein Spn isoform X6"; protein_id "XP_072947633.1"; exon_number "8";
NW_027332239.1	Gnomon	CDS	6373258	6373394	.	+	2	gene_id "Spn"; transcript_id "XM_073091532.1"; db_xref "GeneID:140756114"; db_xref "GenBank:XP_072947633.1"; gbkey "CDS"; gene "Spn"; product "uncharacterized protein Spn isoform X6"; protein_id "XP_072947633.1"; exon_number "9";
NW_027332239.1	Gnomon	CDS	6373778	6373929	.	+	0	gene_id "Spn"; transcript_id "XM_073091532.1"; db_xref "GeneID:140756114"; db_xref "GenBank:XP_072947633.1"; gbkey "CDS"; gene "Spn"; product "uncharacterized protein Spn isoform X6"; protein_id "XP_072947633.1"; exon_number "10";
NW_027332239.1	Gnomon	CDS	6374168	6374297	.	+	1	gene_id "Spn"; transcript_id "XM_073091532.1"; db_xref "GeneID:140756114"; db_xref "GenBank:XP_072947633.1"; gbkey "CDS"; gene "Spn"; product "uncharacterized protein Spn isoform X6"; protein_id "XP_072947633.1"; exon_number "11";
NW_027332239.1	Gnomon	CDS	6374782	6374934	.	+	0	gene_id "Spn"; transcript_id "XM_073091532.1"; db_xref "GeneID:140756114"; db_xref "GenBank:XP_072947633.1"; gbkey "CDS"; gene "Spn"; product "uncharacterized protein Spn isoform X6"; protein_id "XP_072947633.1"; exon_number "12";
NW_027332239.1	Gnomon	CDS	6375408	6375563	.	+	0	gene_id "Spn"; transcript_id "XM_073091532.1"; db_xref "GeneID:140756114"; db_xref "GenBank:XP_072947633.1"; gbkey "CDS"; gene "Spn"; product "uncharacterized protein Spn isoform X6"; protein_id "XP_072947633.1"; exon_number "13";
NW_027332239.1	Gnomon	CDS	6376508	6376619	.	+	0	gene_id "Spn"; transcript_id "XM_073091532.1"; db_xref "GeneID:140756114"; db_xref "GenBank:XP_072947633.1"; gbkey "CDS"; gene "Spn"; product "uncharacterized protein Spn isoform X6"; protein_id "XP_072947633.1"; exon_number "14";
NW_027332239.1	Gnomon	CDS	6376806	6377136	.	+	2	gene_id "Spn"; transcript_id "XM_073091532.1"; db_xref "GeneID:140756114"; db_xref "GenBank:XP_072947633.1"; gbkey "CDS"; gene "Spn"; product "uncharacterized protein Spn isoform X6"; protein_id "XP_072947633.1"; exon_number "15";
NW_027332239.1	Gnomon	CDS	6377575	6377833	.	+	1	gene_id "Spn"; transcript_id "XM_073091532.1"; db_xref "GeneID:140756114"; db_xref "GenBank:XP_072947633.1"; gbkey "CDS"; gene "Spn"; product "uncharacterized protein Spn isoform X6"; protein_id "XP_072947633.1"; exon_number "16";
NW_027332239.1	Gnomon	CDS	6379114	6379206	.	+	0	gene_id "Spn"; transcript_id "XM_073091532.1"; db_xref "GeneID:140756114"; db_xref "GenBank:XP_072947633.1"; gbkey "CDS"; gene "Spn"; product "uncharacterized protein Spn isoform X6"; protein_id "XP_072947633.1"; exon_number "17";
NW_027332239.1	Gnomon	CDS	6379574	6379667	.	+	0	gene_id "Spn"; transcript_id "XM_073091532.1"; db_xref "GeneID:140756114"; db_xref "GenBank:XP_072947633.1"; gbkey "CDS"; gene "Spn"; product "uncharacterized protein Spn isoform X6"; protein_id "XP_072947633.1"; exon_number "18";
NW_027332239.1	Gnomon	CDS	6380282	6380554	.	+	2	gene_id "Spn"; transcript_id "XM_073091532.1"; db_xref "GeneID:140756114"; db_xref "GenBank:XP_072947633.1"; gbkey "CDS"; gene "Spn"; product "uncharacterized protein Spn isoform X6"; protein_id "XP_072947633.1"; exon_number "19";
NW_027332239.1	Gnomon	CDS	6381588	6381748	.	+	2	gene_id "Spn"; transcript_id "XM_073091532.1"; db_xref "GeneID:140756114"; db_xref "GenBank:XP_072947633.1"; gbkey "CDS"; gene "Spn"; product "uncharacterized protein Spn isoform X6"; protein_id "XP_072947633.1"; exon_number "20";
NW_027332239.1	Gnomon	CDS	6382421	6382654	.	+	0	gene_id "Spn"; transcript_id "XM_073091532.1"; db_xref "GeneID:140756114"; db_xref "GenBank:XP_072947633.1"; gbkey "CDS"; gene "Spn"; product "uncharacterized protein Spn isoform X6"; protein_id "XP_072947633.1"; exon_number "21";
NW_027332239.1	Gnomon	start_codon	6356898	6356900	.	+	0	gene_id "Spn"; transcript_id "XM_073091532.1"; db_xref "GeneID:140756114"; db_xref "GenBank:XP_072947633.1"; gbkey "CDS"; gene "Spn"; product "uncharacterized protein Spn isoform X6"; protein_id "XP_072947633.1"; exon_number "1";
NW_027332239.1	Gnomon	stop_codon	6382655	6382657	.	+	0	gene_id "Spn"; transcript_id "XM_073091532.1"; db_xref "GeneID:140756114"; db_xref "GenBank:XP_072947633.1"; gbkey "CDS"; gene "Spn"; product "uncharacterized protein Spn isoform X6"; protein_id "XP_072947633.1"; exon_number "21";
NW_027332239.1	Gnomon	transcript	6362746	6384472	.	+	.	gene_id "Spn"; transcript_id "XM_073091535.1"; db_xref "GeneID:140756114"; db_xref "GenBank:XM_073091535.1"; experiment "COORDINATES: polyA evidence [ECO:0006239]"; gbkey "mRNA"; gene "Spn"; model_evidence "Supporting evidence includes similarity to: 3 Proteins"; product "protein phosphatase 1 regulatory subunit spinophilin, transcript variant X9"; transcript_biotype "mRNA";
NW_027332239.1	Gnomon	exon	6362746	6363899	.	+	.	gene_id "Spn"; transcript_id "XM_073091535.1"; db_xref "GeneID:140756114"; db_xref "GenBank:XM_073091535.1"; experiment "COORDINATES: polyA evidence [ECO:0006239]"; gene "Spn"; model_evidence "Supporting evidence includes similarity to: 3 Proteins"; product "protein phosphatase 1 regulatory subunit spinophilin, transcript variant X9"; transcript_biotype "mRNA"; exon_number "1";
NW_027332239.1	Gnomon	exon	6364248	6364308	.	+	.	gene_id "Spn"; transcript_id "XM_073091535.1"; db_xref "GeneID:140756114"; db_xref "GenBank:XM_073091535.1"; experiment "COORDINATES: polyA evidence [ECO:0006239]"; gene "Spn"; model_evidence "Supporting evidence includes similarity to: 3 Proteins"; product "protein phosphatase 1 regulatory subunit spinophilin, transcript variant X9"; transcript_biotype "mRNA"; exon_number "2";
NW_027332239.1	Gnomon	exon	6368167	6368390	.	+	.	gene_id "Spn"; transcript_id "XM_073091535.1"; db_xref "GeneID:140756114"; db_xref "GenBank:XM_073091535.1"; experiment "COORDINATES: polyA evidence [ECO:0006239]"; gene "Spn"; model_evidence "Supporting evidence includes similarity to: 3 Proteins"; product "protein phosphatase 1 regulatory subunit spinophilin, transcript variant X9"; transcript_biotype "mRNA"; exon_number "3";
NW_027332239.1	Gnomon	exon	6368803	6368978	.	+	.	gene_id "Spn"; transcript_id "XM_073091535.1"; db_xref "GeneID:140756114"; db_xref "GenBank:XM_073091535.1"; experiment "COORDINATES: polyA evidence [ECO:0006239]"; gene "Spn"; model_evidence "Supporting evidence includes similarity to: 3 Proteins"; product "protein phosphatase 1 regulatory subunit spinophilin, transcript variant X9"; transcript_biotype "mRNA"; exon_number "4";
NW_027332239.1	Gnomon	exon	6370229	6370249	.	+	.	gene_id "Spn"; transcript_id "XM_073091535.1"; db_xref "GeneID:140756114"; db_xref "GenBank:XM_073091535.1"; experiment "COORDINATES: polyA evidence [ECO:0006239]"; gene "Spn"; model_evidence "Supporting evidence includes similarity to: 3 Proteins"; product "protein phosphatase 1 regulatory subunit spinophilin, transcript variant X9"; transcript_biotype "mRNA"; exon_number "5";
NW_027332239.1	Gnomon	exon	6370537	6370677	.	+	.	gene_id "Spn"; transcript_id "XM_073091535.1"; db_xref "GeneID:140756114"; db_xref "GenBank:XM_073091535.1"; experiment "COORDINATES: polyA evidence [ECO:0006239]"; gene "Spn"; model_evidence "Supporting evidence includes similarity to: 3 Proteins"; product "protein phosphatase 1 regulatory subunit spinophilin, transcript variant X9"; transcript_biotype "mRNA"; exon_number "6";
NW_027332239.1	Gnomon	exon	6371558	6371774	.	+	.	gene_id "Spn"; transcript_id "XM_073091535.1"; db_xref "GeneID:140756114"; db_xref "GenBank:XM_073091535.1"; experiment "COORDINATES: polyA evidence [ECO:0006239]"; gene "Spn"; model_evidence "Supporting evidence includes similarity to: 3 Proteins"; product "protein phosphatase 1 regulatory subunit spinophilin, transcript variant X9"; transcript_biotype "mRNA"; exon_number "7";
NW_027332239.1	Gnomon	exon	6372341	6372429	.	+	.	gene_id "Spn"; transcript_id "XM_073091535.1"; db_xref "GeneID:140756114"; db_xref "GenBank:XM_073091535.1"; experiment "COORDINATES: polyA evidence [ECO:0006239]"; gene "Spn"; model_evidence "Supporting evidence includes similarity to: 3 Proteins"; product "protein phosphatase 1 regulatory subunit spinophilin, transcript variant X9"; transcript_biotype "mRNA"; exon_number "8";
NW_027332239.1	Gnomon	exon	6372691	6372869	.	+	.	gene_id "Spn"; transcript_id "XM_073091535.1"; db_xref "GeneID:140756114"; db_xref "GenBank:XM_073091535.1"; experiment "COORDINATES: polyA evidence [ECO:0006239]"; gene "Spn"; model_evidence "Supporting evidence includes similarity to: 3 Proteins"; product "protein phosphatase 1 regulatory subunit spinophilin, transcript variant X9"; transcript_biotype "mRNA"; exon_number "9";
NW_027332239.1	Gnomon	exon	6373258	6373394	.	+	.	gene_id "Spn"; transcript_id "XM_073091535.1"; db_xref "GeneID:140756114"; db_xref "GenBank:XM_073091535.1"; experiment "COORDINATES: polyA evidence [ECO:0006239]"; gene "Spn"; model_evidence "Supporting evidence includes similarity to: 3 Proteins"; product "protein phosphatase 1 regulatory subunit spinophilin, transcript variant X9"; transcript_biotype "mRNA"; exon_number "10";
NW_027332239.1	Gnomon	exon	6373778	6373929	.	+	.	gene_id "Spn"; transcript_id "XM_073091535.1"; db_xref "GeneID:140756114"; db_xref "GenBank:XM_073091535.1"; experiment "COORDINATES: polyA evidence [ECO:0006239]"; gene "Spn"; model_evidence "Supporting evidence includes similarity to: 3 Proteins"; product "protein phosphatase 1 regulatory subunit spinophilin, transcript variant X9"; transcript_biotype "mRNA"; exon_number "11";
NW_027332239.1	Gnomon	exon	6374168	6374297	.	+	.	gene_id "Spn"; transcript_id "XM_073091535.1"; db_xref "GeneID:140756114"; db_xref "GenBank:XM_073091535.1"; experiment "COORDINATES: polyA evidence [ECO:0006239]"; gene "Spn"; model_evidence "Supporting evidence includes similarity to: 3 Proteins"; product "protein phosphatase 1 regulatory subunit spinophilin, transcript variant X9"; transcript_biotype "mRNA"; exon_number "12";
NW_027332239.1	Gnomon	exon	6374782	6374934	.	+	.	gene_id "Spn"; transcript_id "XM_073091535.1"; db_xref "GeneID:140756114"; db_xref "GenBank:XM_073091535.1"; experiment "COORDINATES: polyA evidence [ECO:0006239]"; gene "Spn"; model_evidence "Supporting evidence includes similarity to: 3 Proteins"; product "protein phosphatase 1 regulatory subunit spinophilin, transcript variant X9"; transcript_biotype "mRNA"; exon_number "13";
NW_027332239.1	Gnomon	exon	6375408	6375563	.	+	.	gene_id "Spn"; transcript_id "XM_073091535.1"; db_xref "GeneID:140756114"; db_xref "GenBank:XM_073091535.1"; experiment "COORDINATES: polyA evidence [ECO:0006239]"; gene "Spn"; model_evidence "Supporting evidence includes similarity to: 3 Proteins"; product "protein phosphatase 1 regulatory subunit spinophilin, transcript variant X9"; transcript_biotype "mRNA"; exon_number "14";
NW_027332239.1	Gnomon	exon	6376508	6376619	.	+	.	gene_id "Spn"; transcript_id "XM_073091535.1"; db_xref "GeneID:140756114"; db_xref "GenBank:XM_073091535.1"; experiment "COORDINATES: polyA evidence [ECO:0006239]"; gene "Spn"; model_evidence "Supporting evidence includes similarity to: 3 Proteins"; product "protein phosphatase 1 regulatory subunit spinophilin, transcript variant X9"; transcript_biotype "mRNA"; exon_number "15";
NW_027332239.1	Gnomon	exon	6376806	6377136	.	+	.	gene_id "Spn"; transcript_id "XM_073091535.1"; db_xref "GeneID:140756114"; db_xref "GenBank:XM_073091535.1"; experiment "COORDINATES: polyA evidence [ECO:0006239]"; gene "Spn"; model_evidence "Supporting evidence includes similarity to: 3 Proteins"; product "protein phosphatase 1 regulatory subunit spinophilin, transcript variant X9"; transcript_biotype "mRNA"; exon_number "16";
NW_027332239.1	Gnomon	exon	6377575	6377833	.	+	.	gene_id "Spn"; transcript_id "XM_073091535.1"; db_xref "GeneID:140756114"; db_xref "GenBank:XM_073091535.1"; experiment "COORDINATES: polyA evidence [ECO:0006239]"; gene "Spn"; model_evidence "Supporting evidence includes similarity to: 3 Proteins"; product "protein phosphatase 1 regulatory subunit spinophilin, transcript variant X9"; transcript_biotype "mRNA"; exon_number "17";
NW_027332239.1	Gnomon	exon	6379114	6379206	.	+	.	gene_id "Spn"; transcript_id "XM_073091535.1"; db_xref "GeneID:140756114"; db_xref "GenBank:XM_073091535.1"; experiment "COORDINATES: polyA evidence [ECO:0006239]"; gene "Spn"; model_evidence "Supporting evidence includes similarity to: 3 Proteins"; product "protein phosphatase 1 regulatory subunit spinophilin, transcript variant X9"; transcript_biotype "mRNA"; exon_number "18";
NW_027332239.1	Gnomon	exon	6379574	6379667	.	+	.	gene_id "Spn"; transcript_id "XM_073091535.1"; db_xref "GeneID:140756114"; db_xref "GenBank:XM_073091535.1"; experiment "COORDINATES: polyA evidence [ECO:0006239]"; gene "Spn"; model_evidence "Supporting evidence includes similarity to: 3 Proteins"; product "protein phosphatase 1 regulatory subunit spinophilin, transcript variant X9"; transcript_biotype "mRNA"; exon_number "19";
NW_027332239.1	Gnomon	exon	6380282	6380554	.	+	.	gene_id "Spn"; transcript_id "XM_073091535.1"; db_xref "GeneID:140756114"; db_xref "GenBank:XM_073091535.1"; experiment "COORDINATES: polyA evidence [ECO:0006239]"; gene "Spn"; model_evidence "Supporting evidence includes similarity to: 3 Proteins"; product "protein phosphatase 1 regulatory subunit spinophilin, transcript variant X9"; transcript_biotype "mRNA"; exon_number "20";
NW_027332239.1	Gnomon	exon	6381588	6381748	.	+	.	gene_id "Spn"; transcript_id "XM_073091535.1"; db_xref "GeneID:140756114"; db_xref "GenBank:XM_073091535.1"; experiment "COORDINATES: polyA evidence [ECO:0006239]"; gene "Spn"; model_evidence "Supporting evidence includes similarity to: 3 Proteins"; product "protein phosphatase 1 regulatory subunit spinophilin, transcript variant X9"; transcript_biotype "mRNA"; exon_number "21";
NW_027332239.1	Gnomon	exon	6382421	6384472	.	+	.	gene_id "Spn"; transcript_id "XM_073091535.1"; db_xref "GeneID:140756114"; db_xref "GenBank:XM_073091535.1"; experiment "COORDINATES: polyA evidence [ECO:0006239]"; gene "Spn"; model_evidence "Supporting evidence includes similarity to: 3 Proteins"; product "protein phosphatase 1 regulatory subunit spinophilin, transcript variant X9"; transcript_biotype "mRNA"; exon_number "22";
NW_027332239.1	Gnomon	CDS	6363798	6363899	.	+	0	gene_id "Spn"; transcript_id "XM_073091535.1"; db_xref "GeneID:140756114"; db_xref "GenBank:XP_072947636.1"; gbkey "CDS"; gene "Spn"; product "uncharacterized protein Spn isoform X8"; protein_id "XP_072947636.1"; exon_number "1";
NW_027332239.1	Gnomon	CDS	6364248	6364308	.	+	0	gene_id "Spn"; transcript_id "XM_073091535.1"; db_xref "GeneID:140756114"; db_xref "GenBank:XP_072947636.1"; gbkey "CDS"; gene "Spn"; product "uncharacterized protein Spn isoform X8"; protein_id "XP_072947636.1"; exon_number "2";
NW_027332239.1	Gnomon	CDS	6368167	6368390	.	+	2	gene_id "Spn"; transcript_id "XM_073091535.1"; db_xref "GeneID:140756114"; db_xref "GenBank:XP_072947636.1"; gbkey "CDS"; gene "Spn"; product "uncharacterized protein Spn isoform X8"; protein_id "XP_072947636.1"; exon_number "3";
NW_027332239.1	Gnomon	CDS	6368803	6368978	.	+	0	gene_id "Spn"; transcript_id "XM_073091535.1"; db_xref "GeneID:140756114"; db_xref "GenBank:XP_072947636.1"; gbkey "CDS"; gene "Spn"; product "uncharacterized protein Spn isoform X8"; protein_id "XP_072947636.1"; exon_number "4";
NW_027332239.1	Gnomon	CDS	6370229	6370249	.	+	1	gene_id "Spn"; transcript_id "XM_073091535.1"; db_xref "GeneID:140756114"; db_xref "GenBank:XP_072947636.1"; gbkey "CDS"; gene "Spn"; product "uncharacterized protein Spn isoform X8"; protein_id "XP_072947636.1"; exon_number "5";
NW_027332239.1	Gnomon	CDS	6370537	6370677	.	+	1	gene_id "Spn"; transcript_id "XM_073091535.1"; db_xref "GeneID:140756114"; db_xref "GenBank:XP_072947636.1"; gbkey "CDS"; gene "Spn"; product "uncharacterized protein Spn isoform X8"; protein_id "XP_072947636.1"; exon_number "6";
NW_027332239.1	Gnomon	CDS	6371558	6371774	.	+	1	gene_id "Spn"; transcript_id "XM_073091535.1"; db_xref "GeneID:140756114"; db_xref "GenBank:XP_072947636.1"; gbkey "CDS"; gene "Spn"; product "uncharacterized protein Spn isoform X8"; protein_id "XP_072947636.1"; exon_number "7";
NW_027332239.1	Gnomon	CDS	6372341	6372429	.	+	0	gene_id "Spn"; transcript_id "XM_073091535.1"; db_xref "GeneID:140756114"; db_xref "GenBank:XP_072947636.1"; gbkey "CDS"; gene "Spn"; product "uncharacterized protein Spn isoform X8"; protein_id "XP_072947636.1"; exon_number "8";
NW_027332239.1	Gnomon	CDS	6372691	6372869	.	+	1	gene_id "Spn"; transcript_id "XM_073091535.1"; db_xref "GeneID:140756114"; db_xref "GenBank:XP_072947636.1"; gbkey "CDS"; gene "Spn"; product "uncharacterized protein Spn isoform X8"; protein_id "XP_072947636.1"; exon_number "9";
NW_027332239.1	Gnomon	CDS	6373258	6373394	.	+	2	gene_id "Spn"; transcript_id "XM_073091535.1"; db_xref "GeneID:140756114"; db_xref "GenBank:XP_072947636.1"; gbkey "CDS"; gene "Spn"; product "uncharacterized protein Spn isoform X8"; protein_id "XP_072947636.1"; exon_number "10";
NW_027332239.1	Gnomon	CDS	6373778	6373929	.	+	0	gene_id "Spn"; transcript_id "XM_073091535.1"; db_xref "GeneID:140756114"; db_xref "GenBank:XP_072947636.1"; gbkey "CDS"; gene "Spn"; product "uncharacterized protein Spn isoform X8"; protein_id "XP_072947636.1"; exon_number "11";
NW_027332239.1	Gnomon	CDS	6374168	6374297	.	+	1	gene_id "Spn"; transcript_id "XM_073091535.1"; db_xref "GeneID:140756114"; db_xref "GenBank:XP_072947636.1"; gbkey "CDS"; gene "Spn"; product "uncharacterized protein Spn isoform X8"; protein_id "XP_072947636.1"; exon_number "12";
NW_027332239.1	Gnomon	CDS	6374782	6374934	.	+	0	gene_id "Spn"; transcript_id "XM_073091535.1"; db_xref "GeneID:140756114"; db_xref "GenBank:XP_072947636.1"; gbkey "CDS"; gene "Spn"; product "uncharacterized protein Spn isoform X8"; protein_id "XP_072947636.1"; exon_number "13";
NW_027332239.1	Gnomon	CDS	6375408	6375563	.	+	0	gene_id "Spn"; transcript_id "XM_073091535.1"; db_xref "GeneID:140756114"; db_xref "GenBank:XP_072947636.1"; gbkey "CDS"; gene "Spn"; product "uncharacterized protein Spn isoform X8"; protein_id "XP_072947636.1"; exon_number "14";
NW_027332239.1	Gnomon	CDS	6376508	6376619	.	+	0	gene_id "Spn"; transcript_id "XM_073091535.1"; db_xref "GeneID:140756114"; db_xref "GenBank:XP_072947636.1"; gbkey "CDS"; gene "Spn"; product "uncharacterized protein Spn isoform X8"; protein_id "XP_072947636.1"; exon_number "15";
NW_027332239.1	Gnomon	CDS	6376806	6377136	.	+	2	gene_id "Spn"; transcript_id "XM_073091535.1"; db_xref "GeneID:140756114"; db_xref "GenBank:XP_072947636.1"; gbkey "CDS"; gene "Spn"; product "uncharacterized protein Spn isoform X8"; protein_id "XP_072947636.1"; exon_number "16";
NW_027332239.1	Gnomon	CDS	6377575	6377833	.	+	1	gene_id "Spn"; transcript_id "XM_073091535.1"; db_xref "GeneID:140756114"; db_xref "GenBank:XP_072947636.1"; gbkey "CDS"; gene "Spn"; product "uncharacterized protein Spn isoform X8"; protein_id "XP_072947636.1"; exon_number "17";
NW_027332239.1	Gnomon	CDS	6379114	6379206	.	+	0	gene_id "Spn"; transcript_id "XM_073091535.1"; db_xref "GeneID:140756114"; db_xref "GenBank:XP_072947636.1"; gbkey "CDS"; gene "Spn"; product "uncharacterized protein Spn isoform X8"; protein_id "XP_072947636.1"; exon_number "18";
NW_027332239.1	Gnomon	CDS	6379574	6379667	.	+	0	gene_id "Spn"; transcript_id "XM_073091535.1"; db_xref "GeneID:140756114"; db_xref "GenBank:XP_072947636.1"; gbkey "CDS"; gene "Spn"; product "uncharacterized protein Spn isoform X8"; protein_id "XP_072947636.1"; exon_number "19";
NW_027332239.1	Gnomon	CDS	6380282	6380554	.	+	2	gene_id "Spn"; transcript_id "XM_073091535.1"; db_xref "GeneID:140756114"; db_xref "GenBank:XP_072947636.1"; gbkey "CDS"; gene "Spn"; product "uncharacterized protein Spn isoform X8"; protein_id "XP_072947636.1"; exon_number "20";
NW_027332239.1	Gnomon	CDS	6381588	6381748	.	+	2	gene_id "Spn"; transcript_id "XM_073091535.1"; db_xref "GeneID:140756114"; db_xref "GenBank:XP_072947636.1"; gbkey "CDS"; gene "Spn"; product "uncharacterized protein Spn isoform X8"; protein_id "XP_072947636.1"; exon_number "21";
NW_027332239.1	Gnomon	CDS	6382421	6382654	.	+	0	gene_id "Spn"; transcript_id "XM_073091535.1"; db_xref "GeneID:140756114"; db_xref "GenBank:XP_072947636.1"; gbkey "CDS"; gene "Spn"; product "uncharacterized protein Spn isoform X8"; protein_id "XP_072947636.1"; exon_number "22";
NW_027332239.1	Gnomon	start_codon	6363798	6363800	.	+	0	gene_id "Spn"; transcript_id "XM_073091535.1"; db_xref "GeneID:140756114"; db_xref "GenBank:XP_072947636.1"; gbkey "CDS"; gene "Spn"; product "uncharacterized protein Spn isoform X8"; protein_id "XP_072947636.1"; exon_number "1";
NW_027332239.1	Gnomon	stop_codon	6382655	6382657	.	+	0	gene_id "Spn"; transcript_id "XM_073091535.1"; db_xref "GeneID:140756114"; db_xref "GenBank:XP_072947636.1"; gbkey "CDS"; gene "Spn"; product "uncharacterized protein Spn isoform X8"; protein_id "XP_072947636.1"; exon_number "22";
NW_027332239.1	Gnomon	transcript	6362746	6384472	.	+	.	gene_id "Spn"; transcript_id "XM_073091536.1"; db_xref "GeneID:140756114"; db_xref "GenBank:XM_073091536.1"; experiment "COORDINATES: polyA evidence [ECO:0006239]"; gbkey "mRNA"; gene "Spn"; model_evidence "Supporting evidence includes similarity to: 3 Proteins"; product "protein phosphatase 1 regulatory subunit spinophilin, transcript variant X10"; transcript_biotype "mRNA";
NW_027332239.1	Gnomon	exon	6362746	6363085	.	+	.	gene_id "Spn"; transcript_id "XM_073091536.1"; db_xref "GeneID:140756114"; db_xref "GenBank:XM_073091536.1"; experiment "COORDINATES: polyA evidence [ECO:0006239]"; gene "Spn"; model_evidence "Supporting evidence includes similarity to: 3 Proteins"; product "protein phosphatase 1 regulatory subunit spinophilin, transcript variant X10"; transcript_biotype "mRNA"; exon_number "1";
NW_027332239.1	Gnomon	exon	6363609	6363899	.	+	.	gene_id "Spn"; transcript_id "XM_073091536.1"; db_xref "GeneID:140756114"; db_xref "GenBank:XM_073091536.1"; experiment "COORDINATES: polyA evidence [ECO:0006239]"; gene "Spn"; model_evidence "Supporting evidence includes similarity to: 3 Proteins"; product "protein phosphatase 1 regulatory subunit spinophilin, transcript variant X10"; transcript_biotype "mRNA"; exon_number "2";
NW_027332239.1	Gnomon	exon	6364248	6364308	.	+	.	gene_id "Spn"; transcript_id "XM_073091536.1"; db_xref "GeneID:140756114"; db_xref "GenBank:XM_073091536.1"; experiment "COORDINATES: polyA evidence [ECO:0006239]"; gene "Spn"; model_evidence "Supporting evidence includes similarity to: 3 Proteins"; product "protein phosphatase 1 regulatory subunit spinophilin, transcript variant X10"; transcript_biotype "mRNA"; exon_number "3";
NW_027332239.1	Gnomon	exon	6368167	6368390	.	+	.	gene_id "Spn"; transcript_id "XM_073091536.1"; db_xref "GeneID:140756114"; db_xref "GenBank:XM_073091536.1"; experiment "COORDINATES: polyA evidence [ECO:0006239]"; gene "Spn"; model_evidence "Supporting evidence includes similarity to: 3 Proteins"; product "protein phosphatase 1 regulatory subunit spinophilin, transcript variant X10"; transcript_biotype "mRNA"; exon_number "4";
NW_027332239.1	Gnomon	exon	6368803	6368978	.	+	.	gene_id "Spn"; transcript_id "XM_073091536.1"; db_xref "GeneID:140756114"; db_xref "GenBank:XM_073091536.1"; experiment "COORDINATES: polyA evidence [ECO:0006239]"; gene "Spn"; model_evidence "Supporting evidence includes similarity to: 3 Proteins"; product "protein phosphatase 1 regulatory subunit spinophilin, transcript variant X10"; transcript_biotype "mRNA"; exon_number "5";
NW_027332239.1	Gnomon	exon	6370229	6370249	.	+	.	gene_id "Spn"; transcript_id "XM_073091536.1"; db_xref "GeneID:140756114"; db_xref "GenBank:XM_073091536.1"; experiment "COORDINATES: polyA evidence [ECO:0006239]"; gene "Spn"; model_evidence "Supporting evidence includes similarity to: 3 Proteins"; product "protein phosphatase 1 regulatory subunit spinophilin, transcript variant X10"; transcript_biotype "mRNA"; exon_number "6";
NW_027332239.1	Gnomon	exon	6370537	6370677	.	+	.	gene_id "Spn"; transcript_id "XM_073091536.1"; db_xref "GeneID:140756114"; db_xref "GenBank:XM_073091536.1"; experiment "COORDINATES: polyA evidence [ECO:0006239]"; gene "Spn"; model_evidence "Supporting evidence includes similarity to: 3 Proteins"; product "protein phosphatase 1 regulatory subunit spinophilin, transcript variant X10"; transcript_biotype "mRNA"; exon_number "7";
NW_027332239.1	Gnomon	exon	6371558	6371774	.	+	.	gene_id "Spn"; transcript_id "XM_073091536.1"; db_xref "GeneID:140756114"; db_xref "GenBank:XM_073091536.1"; experiment "COORDINATES: polyA evidence [ECO:0006239]"; gene "Spn"; model_evidence "Supporting evidence includes similarity to: 3 Proteins"; product "protein phosphatase 1 regulatory subunit spinophilin, transcript variant X10"; transcript_biotype "mRNA"; exon_number "8";
NW_027332239.1	Gnomon	exon	6372341	6372429	.	+	.	gene_id "Spn"; transcript_id "XM_073091536.1"; db_xref "GeneID:140756114"; db_xref "GenBank:XM_073091536.1"; experiment "COORDINATES: polyA evidence [ECO:0006239]"; gene "Spn"; model_evidence "Supporting evidence includes similarity to: 3 Proteins"; product "protein phosphatase 1 regulatory subunit spinophilin, transcript variant X10"; transcript_biotype "mRNA"; exon_number "9";
NW_027332239.1	Gnomon	exon	6372691	6372869	.	+	.	gene_id "Spn"; transcript_id "XM_073091536.1"; db_xref "GeneID:140756114"; db_xref "GenBank:XM_073091536.1"; experiment "COORDINATES: polyA evidence [ECO:0006239]"; gene "Spn"; model_evidence "Supporting evidence includes similarity to: 3 Proteins"; product "protein phosphatase 1 regulatory subunit spinophilin, transcript variant X10"; transcript_biotype "mRNA"; exon_number "10";
NW_027332239.1	Gnomon	exon	6373258	6373394	.	+	.	gene_id "Spn"; transcript_id "XM_073091536.1"; db_xref "GeneID:140756114"; db_xref "GenBank:XM_073091536.1"; experiment "COORDINATES: polyA evidence [ECO:0006239]"; gene "Spn"; model_evidence "Supporting evidence includes similarity to: 3 Proteins"; product "protein phosphatase 1 regulatory subunit spinophilin, transcript variant X10"; transcript_biotype "mRNA"; exon_number "11";
NW_027332239.1	Gnomon	exon	6373778	6373929	.	+	.	gene_id "Spn"; transcript_id "XM_073091536.1"; db_xref "GeneID:140756114"; db_xref "GenBank:XM_073091536.1"; experiment "COORDINATES: polyA evidence [ECO:0006239]"; gene "Spn"; model_evidence "Supporting evidence includes similarity to: 3 Proteins"; product "protein phosphatase 1 regulatory subunit spinophilin, transcript variant X10"; transcript_biotype "mRNA"; exon_number "12";
NW_027332239.1	Gnomon	exon	6374168	6374297	.	+	.	gene_id "Spn"; transcript_id "XM_073091536.1"; db_xref "GeneID:140756114"; db_xref "GenBank:XM_073091536.1"; experiment "COORDINATES: polyA evidence [ECO:0006239]"; gene "Spn"; model_evidence "Supporting evidence includes similarity to: 3 Proteins"; product "protein phosphatase 1 regulatory subunit spinophilin, transcript variant X10"; transcript_biotype "mRNA"; exon_number "13";
NW_027332239.1	Gnomon	exon	6374782	6374934	.	+	.	gene_id "Spn"; transcript_id "XM_073091536.1"; db_xref "GeneID:140756114"; db_xref "GenBank:XM_073091536.1"; experiment "COORDINATES: polyA evidence [ECO:0006239]"; gene "Spn"; model_evidence "Supporting evidence includes similarity to: 3 Proteins"; product "protein phosphatase 1 regulatory subunit spinophilin, transcript variant X10"; transcript_biotype "mRNA"; exon_number "14";
NW_027332239.1	Gnomon	exon	6375408	6375563	.	+	.	gene_id "Spn"; transcript_id "XM_073091536.1"; db_xref "GeneID:140756114"; db_xref "GenBank:XM_073091536.1"; experiment "COORDINATES: polyA evidence [ECO:0006239]"; gene "Spn"; model_evidence "Supporting evidence includes similarity to: 3 Proteins"; product "protein phosphatase 1 regulatory subunit spinophilin, transcript variant X10"; transcript_biotype "mRNA"; exon_number "15";
NW_027332239.1	Gnomon	exon	6376508	6376619	.	+	.	gene_id "Spn"; transcript_id "XM_073091536.1"; db_xref "GeneID:140756114"; db_xref "GenBank:XM_073091536.1"; experiment "COORDINATES: polyA evidence [ECO:0006239]"; gene "Spn"; model_evidence "Supporting evidence includes similarity to: 3 Proteins"; product "protein phosphatase 1 regulatory subunit spinophilin, transcript variant X10"; transcript_biotype "mRNA"; exon_number "16";
NW_027332239.1	Gnomon	exon	6376806	6377136	.	+	.	gene_id "Spn"; transcript_id "XM_073091536.1"; db_xref "GeneID:140756114"; db_xref "GenBank:XM_073091536.1"; experiment "COORDINATES: polyA evidence [ECO:0006239]"; gene "Spn"; model_evidence "Supporting evidence includes similarity to: 3 Proteins"; product "protein phosphatase 1 regulatory subunit spinophilin, transcript variant X10"; transcript_biotype "mRNA"; exon_number "17";
NW_027332239.1	Gnomon	exon	6377575	6377833	.	+	.	gene_id "Spn"; transcript_id "XM_073091536.1"; db_xref "GeneID:140756114"; db_xref "GenBank:XM_073091536.1"; experiment "COORDINATES: polyA evidence [ECO:0006239]"; gene "Spn"; model_evidence "Supporting evidence includes similarity to: 3 Proteins"; product "protein phosphatase 1 regulatory subunit spinophilin, transcript variant X10"; transcript_biotype "mRNA"; exon_number "18";
NW_027332239.1	Gnomon	exon	6379114	6379206	.	+	.	gene_id "Spn"; transcript_id "XM_073091536.1"; db_xref "GeneID:140756114"; db_xref "GenBank:XM_073091536.1"; experiment "COORDINATES: polyA evidence [ECO:0006239]"; gene "Spn"; model_evidence "Supporting evidence includes similarity to: 3 Proteins"; product "protein phosphatase 1 regulatory subunit spinophilin, transcript variant X10"; transcript_biotype "mRNA"; exon_number "19";
NW_027332239.1	Gnomon	exon	6379574	6379667	.	+	.	gene_id "Spn"; transcript_id "XM_073091536.1"; db_xref "GeneID:140756114"; db_xref "GenBank:XM_073091536.1"; experiment "COORDINATES: polyA evidence [ECO:0006239]"; gene "Spn"; model_evidence "Supporting evidence includes similarity to: 3 Proteins"; product "protein phosphatase 1 regulatory subunit spinophilin, transcript variant X10"; transcript_biotype "mRNA"; exon_number "20";
NW_027332239.1	Gnomon	exon	6380282	6380554	.	+	.	gene_id "Spn"; transcript_id "XM_073091536.1"; db_xref "GeneID:140756114"; db_xref "GenBank:XM_073091536.1"; experiment "COORDINATES: polyA evidence [ECO:0006239]"; gene "Spn"; model_evidence "Supporting evidence includes similarity to: 3 Proteins"; product "protein phosphatase 1 regulatory subunit spinophilin, transcript variant X10"; transcript_biotype "mRNA"; exon_number "21";
NW_027332239.1	Gnomon	exon	6381588	6381748	.	+	.	gene_id "Spn"; transcript_id "XM_073091536.1"; db_xref "GeneID:140756114"; db_xref "GenBank:XM_073091536.1"; experiment "COORDINATES: polyA evidence [ECO:0006239]"; gene "Spn"; model_evidence "Supporting evidence includes similarity to: 3 Proteins"; product "protein phosphatase 1 regulatory subunit spinophilin, transcript variant X10"; transcript_biotype "mRNA"; exon_number "22";
NW_027332239.1	Gnomon	exon	6382421	6384472	.	+	.	gene_id "Spn"; transcript_id "XM_073091536.1"; db_xref "GeneID:140756114"; db_xref "GenBank:XM_073091536.1"; experiment "COORDINATES: polyA evidence [ECO:0006239]"; gene "Spn"; model_evidence "Supporting evidence includes similarity to: 3 Proteins"; product "protein phosphatase 1 regulatory subunit spinophilin, transcript variant X10"; transcript_biotype "mRNA"; exon_number "23";
NW_027332239.1	Gnomon	CDS	6363798	6363899	.	+	0	gene_id "Spn"; transcript_id "XM_073091536.1"; db_xref "GeneID:140756114"; db_xref "GenBank:XP_072947637.1"; gbkey "CDS"; gene "Spn"; product "uncharacterized protein Spn isoform X8"; protein_id "XP_072947637.1"; exon_number "2";
NW_027332239.1	Gnomon	CDS	6364248	6364308	.	+	0	gene_id "Spn"; transcript_id "XM_073091536.1"; db_xref "GeneID:140756114"; db_xref "GenBank:XP_072947637.1"; gbkey "CDS"; gene "Spn"; product "uncharacterized protein Spn isoform X8"; protein_id "XP_072947637.1"; exon_number "3";
NW_027332239.1	Gnomon	CDS	6368167	6368390	.	+	2	gene_id "Spn"; transcript_id "XM_073091536.1"; db_xref "GeneID:140756114"; db_xref "GenBank:XP_072947637.1"; gbkey "CDS"; gene "Spn"; product "uncharacterized protein Spn isoform X8"; protein_id "XP_072947637.1"; exon_number "4";
NW_027332239.1	Gnomon	CDS	6368803	6368978	.	+	0	gene_id "Spn"; transcript_id "XM_073091536.1"; db_xref "GeneID:140756114"; db_xref "GenBank:XP_072947637.1"; gbkey "CDS"; gene "Spn"; product "uncharacterized protein Spn isoform X8"; protein_id "XP_072947637.1"; exon_number "5";
NW_027332239.1	Gnomon	CDS	6370229	6370249	.	+	1	gene_id "Spn"; transcript_id "XM_073091536.1"; db_xref "GeneID:140756114"; db_xref "GenBank:XP_072947637.1"; gbkey "CDS"; gene "Spn"; product "uncharacterized protein Spn isoform X8"; protein_id "XP_072947637.1"; exon_number "6";
NW_027332239.1	Gnomon	CDS	6370537	6370677	.	+	1	gene_id "Spn"; transcript_id "XM_073091536.1"; db_xref "GeneID:140756114"; db_xref "GenBank:XP_072947637.1"; gbkey "CDS"; gene "Spn"; product "uncharacterized protein Spn isoform X8"; protein_id "XP_072947637.1"; exon_number "7";
NW_027332239.1	Gnomon	CDS	6371558	6371774	.	+	1	gene_id "Spn"; transcript_id "XM_073091536.1"; db_xref "GeneID:140756114"; db_xref "GenBank:XP_072947637.1"; gbkey "CDS"; gene "Spn"; product "uncharacterized protein Spn isoform X8"; protein_id "XP_072947637.1"; exon_number "8";
NW_027332239.1	Gnomon	CDS	6372341	6372429	.	+	0	gene_id "Spn"; transcript_id "XM_073091536.1"; db_xref "GeneID:140756114"; db_xref "GenBank:XP_072947637.1"; gbkey "CDS"; gene "Spn"; product "uncharacterized protein Spn isoform X8"; protein_id "XP_072947637.1"; exon_number "9";
NW_027332239.1	Gnomon	CDS	6372691	6372869	.	+	1	gene_id "Spn"; transcript_id "XM_073091536.1"; db_xref "GeneID:140756114"; db_xref "GenBank:XP_072947637.1"; gbkey "CDS"; gene "Spn"; product "uncharacterized protein Spn isoform X8"; protein_id "XP_072947637.1"; exon_number "10";
NW_027332239.1	Gnomon	CDS	6373258	6373394	.	+	2	gene_id "Spn"; transcript_id "XM_073091536.1"; db_xref "GeneID:140756114"; db_xref "GenBank:XP_072947637.1"; gbkey "CDS"; gene "Spn"; product "uncharacterized protein Spn isoform X8"; protein_id "XP_072947637.1"; exon_number "11";
NW_027332239.1	Gnomon	CDS	6373778	6373929	.	+	0	gene_id "Spn"; transcript_id "XM_073091536.1"; db_xref "GeneID:140756114"; db_xref "GenBank:XP_072947637.1"; gbkey "CDS"; gene "Spn"; product "uncharacterized protein Spn isoform X8"; protein_id "XP_072947637.1"; exon_number "12";
NW_027332239.1	Gnomon	CDS	6374168	6374297	.	+	1	gene_id "Spn"; transcript_id "XM_073091536.1"; db_xref "GeneID:140756114"; db_xref "GenBank:XP_072947637.1"; gbkey "CDS"; gene "Spn"; product "uncharacterized protein Spn isoform X8"; protein_id "XP_072947637.1"; exon_number "13";
NW_027332239.1	Gnomon	CDS	6374782	6374934	.	+	0	gene_id "Spn"; transcript_id "XM_073091536.1"; db_xref "GeneID:140756114"; db_xref "GenBank:XP_072947637.1"; gbkey "CDS"; gene "Spn"; product "uncharacterized protein Spn isoform X8"; protein_id "XP_072947637.1"; exon_number "14";
NW_027332239.1	Gnomon	CDS	6375408	6375563	.	+	0	gene_id "Spn"; transcript_id "XM_073091536.1"; db_xref "GeneID:140756114"; db_xref "GenBank:XP_072947637.1"; gbkey "CDS"; gene "Spn"; product "uncharacterized protein Spn isoform X8"; protein_id "XP_072947637.1"; exon_number "15";
NW_027332239.1	Gnomon	CDS	6376508	6376619	.	+	0	gene_id "Spn"; transcript_id "XM_073091536.1"; db_xref "GeneID:140756114"; db_xref "GenBank:XP_072947637.1"; gbkey "CDS"; gene "Spn"; product "uncharacterized protein Spn isoform X8"; protein_id "XP_072947637.1"; exon_number "16";
NW_027332239.1	Gnomon	CDS	6376806	6377136	.	+	2	gene_id "Spn"; transcript_id "XM_073091536.1"; db_xref "GeneID:140756114"; db_xref "GenBank:XP_072947637.1"; gbkey "CDS"; gene "Spn"; product "uncharacterized protein Spn isoform X8"; protein_id "XP_072947637.1"; exon_number "17";
NW_027332239.1	Gnomon	CDS	6377575	6377833	.	+	1	gene_id "Spn"; transcript_id "XM_073091536.1"; db_xref "GeneID:140756114"; db_xref "GenBank:XP_072947637.1"; gbkey "CDS"; gene "Spn"; product "uncharacterized protein Spn isoform X8"; protein_id "XP_072947637.1"; exon_number "18";
NW_027332239.1	Gnomon	CDS	6379114	6379206	.	+	0	gene_id "Spn"; transcript_id "XM_073091536.1"; db_xref "GeneID:140756114"; db_xref "GenBank:XP_072947637.1"; gbkey "CDS"; gene "Spn"; product "uncharacterized protein Spn isoform X8"; protein_id "XP_072947637.1"; exon_number "19";
NW_027332239.1	Gnomon	CDS	6379574	6379667	.	+	0	gene_id "Spn"; transcript_id "XM_073091536.1"; db_xref "GeneID:140756114"; db_xref "GenBank:XP_072947637.1"; gbkey "CDS"; gene "Spn"; product "uncharacterized protein Spn isoform X8"; protein_id "XP_072947637.1"; exon_number "20";
NW_027332239.1	Gnomon	CDS	6380282	6380554	.	+	2	gene_id "Spn"; transcript_id "XM_073091536.1"; db_xref "GeneID:140756114"; db_xref "GenBank:XP_072947637.1"; gbkey "CDS"; gene "Spn"; product "uncharacterized protein Spn isoform X8"; protein_id "XP_072947637.1"; exon_number "21";
NW_027332239.1	Gnomon	CDS	6381588	6381748	.	+	2	gene_id "Spn"; transcript_id "XM_073091536.1"; db_xref "GeneID:140756114"; db_xref "GenBank:XP_072947637.1"; gbkey "CDS"; gene "Spn"; product "uncharacterized protein Spn isoform X8"; protein_id "XP_072947637.1"; exon_number "22";
NW_027332239.1	Gnomon	CDS	6382421	6382654	.	+	0	gene_id "Spn"; transcript_id "XM_073091536.1"; db_xref "GeneID:140756114"; db_xref "GenBank:XP_072947637.1"; gbkey "CDS"; gene "Spn"; product "uncharacterized protein Spn isoform X8"; protein_id "XP_072947637.1"; exon_number "23";
NW_027332239.1	Gnomon	start_codon	6363798	6363800	.	+	0	gene_id "Spn"; transcript_id "XM_073091536.1"; db_xref "GeneID:140756114"; db_xref "GenBank:XP_072947637.1"; gbkey "CDS"; gene "Spn"; product "uncharacterized protein Spn isoform X8"; protein_id "XP_072947637.1"; exon_number "2";
NW_027332239.1	Gnomon	stop_codon	6382655	6382657	.	+	0	gene_id "Spn"; transcript_id "XM_073091536.1"; db_xref "GeneID:140756114"; db_xref "GenBank:XP_072947637.1"; gbkey "CDS"; gene "Spn"; product "uncharacterized protein Spn isoform X8"; protein_id "XP_072947637.1"; exon_number "23";
NW_027332239.1	Gnomon	transcript	6362746	6384472	.	+	.	gene_id "Spn"; transcript_id "XM_073091537.1"; db_xref "GeneID:140756114"; db_xref "GenBank:XM_073091537.1"; experiment "COORDINATES: polyA evidence [ECO:0006239]"; gbkey "mRNA"; gene "Spn"; model_evidence "Supporting evidence includes similarity to: 3 Proteins"; product "protein phosphatase 1 regulatory subunit spinophilin, transcript variant X11"; transcript_biotype "mRNA";
NW_027332239.1	Gnomon	exon	6362746	6363071	.	+	.	gene_id "Spn"; transcript_id "XM_073091537.1"; db_xref "GeneID:140756114"; db_xref "GenBank:XM_073091537.1"; experiment "COORDINATES: polyA evidence [ECO:0006239]"; gene "Spn"; model_evidence "Supporting evidence includes similarity to: 3 Proteins"; product "protein phosphatase 1 regulatory subunit spinophilin, transcript variant X11"; transcript_biotype "mRNA"; exon_number "1";
NW_027332239.1	Gnomon	exon	6363609	6363899	.	+	.	gene_id "Spn"; transcript_id "XM_073091537.1"; db_xref "GeneID:140756114"; db_xref "GenBank:XM_073091537.1"; experiment "COORDINATES: polyA evidence [ECO:0006239]"; gene "Spn"; model_evidence "Supporting evidence includes similarity to: 3 Proteins"; product "protein phosphatase 1 regulatory subunit spinophilin, transcript variant X11"; transcript_biotype "mRNA"; exon_number "2";
NW_027332239.1	Gnomon	exon	6364248	6364308	.	+	.	gene_id "Spn"; transcript_id "XM_073091537.1"; db_xref "GeneID:140756114"; db_xref "GenBank:XM_073091537.1"; experiment "COORDINATES: polyA evidence [ECO:0006239]"; gene "Spn"; model_evidence "Supporting evidence includes similarity to: 3 Proteins"; product "protein phosphatase 1 regulatory subunit spinophilin, transcript variant X11"; transcript_biotype "mRNA"; exon_number "3";
NW_027332239.1	Gnomon	exon	6368167	6368390	.	+	.	gene_id "Spn"; transcript_id "XM_073091537.1"; db_xref "GeneID:140756114"; db_xref "GenBank:XM_073091537.1"; experiment "COORDINATES: polyA evidence [ECO:0006239]"; gene "Spn"; model_evidence "Supporting evidence includes similarity to: 3 Proteins"; product "protein phosphatase 1 regulatory subunit spinophilin, transcript variant X11"; transcript_biotype "mRNA"; exon_number "4";
NW_027332239.1	Gnomon	exon	6368803	6368978	.	+	.	gene_id "Spn"; transcript_id "XM_073091537.1"; db_xref "GeneID:140756114"; db_xref "GenBank:XM_073091537.1"; experiment "COORDINATES: polyA evidence [ECO:0006239]"; gene "Spn"; model_evidence "Supporting evidence includes similarity to: 3 Proteins"; product "protein phosphatase 1 regulatory subunit spinophilin, transcript variant X11"; transcript_biotype "mRNA"; exon_number "5";
NW_027332239.1	Gnomon	exon	6370229	6370249	.	+	.	gene_id "Spn"; transcript_id "XM_073091537.1"; db_xref "GeneID:140756114"; db_xref "GenBank:XM_073091537.1"; experiment "COORDINATES: polyA evidence [ECO:0006239]"; gene "Spn"; model_evidence "Supporting evidence includes similarity to: 3 Proteins"; product "protein phosphatase 1 regulatory subunit spinophilin, transcript variant X11"; transcript_biotype "mRNA"; exon_number "6";
NW_027332239.1	Gnomon	exon	6370537	6370677	.	+	.	gene_id "Spn"; transcript_id "XM_073091537.1"; db_xref "GeneID:140756114"; db_xref "GenBank:XM_073091537.1"; experiment "COORDINATES: polyA evidence [ECO:0006239]"; gene "Spn"; model_evidence "Supporting evidence includes similarity to: 3 Proteins"; product "protein phosphatase 1 regulatory subunit spinophilin, transcript variant X11"; transcript_biotype "mRNA"; exon_number "7";
NW_027332239.1	Gnomon	exon	6371558	6371774	.	+	.	gene_id "Spn"; transcript_id "XM_073091537.1"; db_xref "GeneID:140756114"; db_xref "GenBank:XM_073091537.1"; experiment "COORDINATES: polyA evidence [ECO:0006239]"; gene "Spn"; model_evidence "Supporting evidence includes similarity to: 3 Proteins"; product "protein phosphatase 1 regulatory subunit spinophilin, transcript variant X11"; transcript_biotype "mRNA"; exon_number "8";
NW_027332239.1	Gnomon	exon	6372341	6372429	.	+	.	gene_id "Spn"; transcript_id "XM_073091537.1"; db_xref "GeneID:140756114"; db_xref "GenBank:XM_073091537.1"; experiment "COORDINATES: polyA evidence [ECO:0006239]"; gene "Spn"; model_evidence "Supporting evidence includes similarity to: 3 Proteins"; product "protein phosphatase 1 regulatory subunit spinophilin, transcript variant X11"; transcript_biotype "mRNA"; exon_number "9";
NW_027332239.1	Gnomon	exon	6372691	6372869	.	+	.	gene_id "Spn"; transcript_id "XM_073091537.1"; db_xref "GeneID:140756114"; db_xref "GenBank:XM_073091537.1"; experiment "COORDINATES: polyA evidence [ECO:0006239]"; gene "Spn"; model_evidence "Supporting evidence includes similarity to: 3 Proteins"; product "protein phosphatase 1 regulatory subunit spinophilin, transcript variant X11"; transcript_biotype "mRNA"; exon_number "10";
NW_027332239.1	Gnomon	exon	6373258	6373394	.	+	.	gene_id "Spn"; transcript_id "XM_073091537.1"; db_xref "GeneID:140756114"; db_xref "GenBank:XM_073091537.1"; experiment "COORDINATES: polyA evidence [ECO:0006239]"; gene "Spn"; model_evidence "Supporting evidence includes similarity to: 3 Proteins"; product "protein phosphatase 1 regulatory subunit spinophilin, transcript variant X11"; transcript_biotype "mRNA"; exon_number "11";
NW_027332239.1	Gnomon	exon	6373778	6373929	.	+	.	gene_id "Spn"; transcript_id "XM_073091537.1"; db_xref "GeneID:140756114"; db_xref "GenBank:XM_073091537.1"; experiment "COORDINATES: polyA evidence [ECO:0006239]"; gene "Spn"; model_evidence "Supporting evidence includes similarity to: 3 Proteins"; product "protein phosphatase 1 regulatory subunit spinophilin, transcript variant X11"; transcript_biotype "mRNA"; exon_number "12";
NW_027332239.1	Gnomon	exon	6374168	6374297	.	+	.	gene_id "Spn"; transcript_id "XM_073091537.1"; db_xref "GeneID:140756114"; db_xref "GenBank:XM_073091537.1"; experiment "COORDINATES: polyA evidence [ECO:0006239]"; gene "Spn"; model_evidence "Supporting evidence includes similarity to: 3 Proteins"; product "protein phosphatase 1 regulatory subunit spinophilin, transcript variant X11"; transcript_biotype "mRNA"; exon_number "13";
NW_027332239.1	Gnomon	exon	6374782	6374934	.	+	.	gene_id "Spn"; transcript_id "XM_073091537.1"; db_xref "GeneID:140756114"; db_xref "GenBank:XM_073091537.1"; experiment "COORDINATES: polyA evidence [ECO:0006239]"; gene "Spn"; model_evidence "Supporting evidence includes similarity to: 3 Proteins"; product "protein phosphatase 1 regulatory subunit spinophilin, transcript variant X11"; transcript_biotype "mRNA"; exon_number "14";
NW_027332239.1	Gnomon	exon	6375408	6375563	.	+	.	gene_id "Spn"; transcript_id "XM_073091537.1"; db_xref "GeneID:140756114"; db_xref "GenBank:XM_073091537.1"; experiment "COORDINATES: polyA evidence [ECO:0006239]"; gene "Spn"; model_evidence "Supporting evidence includes similarity to: 3 Proteins"; product "protein phosphatase 1 regulatory subunit spinophilin, transcript variant X11"; transcript_biotype "mRNA"; exon_number "15";
NW_027332239.1	Gnomon	exon	6376508	6376619	.	+	.	gene_id "Spn"; transcript_id "XM_073091537.1"; db_xref "GeneID:140756114"; db_xref "GenBank:XM_073091537.1"; experiment "COORDINATES: polyA evidence [ECO:0006239]"; gene "Spn"; model_evidence "Supporting evidence includes similarity to: 3 Proteins"; product "protein phosphatase 1 regulatory subunit spinophilin, transcript variant X11"; transcript_biotype "mRNA"; exon_number "16";
NW_027332239.1	Gnomon	exon	6376806	6377136	.	+	.	gene_id "Spn"; transcript_id "XM_073091537.1"; db_xref "GeneID:140756114"; db_xref "GenBank:XM_073091537.1"; experiment "COORDINATES: polyA evidence [ECO:0006239]"; gene "Spn"; model_evidence "Supporting evidence includes similarity to: 3 Proteins"; product "protein phosphatase 1 regulatory subunit spinophilin, transcript variant X11"; transcript_biotype "mRNA"; exon_number "17";
NW_027332239.1	Gnomon	exon	6377575	6377833	.	+	.	gene_id "Spn"; transcript_id "XM_073091537.1"; db_xref "GeneID:140756114"; db_xref "GenBank:XM_073091537.1"; experiment "COORDINATES: polyA evidence [ECO:0006239]"; gene "Spn"; model_evidence "Supporting evidence includes similarity to: 3 Proteins"; product "protein phosphatase 1 regulatory subunit spinophilin, transcript variant X11"; transcript_biotype "mRNA"; exon_number "18";
NW_027332239.1	Gnomon	exon	6379114	6379206	.	+	.	gene_id "Spn"; transcript_id "XM_073091537.1"; db_xref "GeneID:140756114"; db_xref "GenBank:XM_073091537.1"; experiment "COORDINATES: polyA evidence [ECO:0006239]"; gene "Spn"; model_evidence "Supporting evidence includes similarity to: 3 Proteins"; product "protein phosphatase 1 regulatory subunit spinophilin, transcript variant X11"; transcript_biotype "mRNA"; exon_number "19";
NW_027332239.1	Gnomon	exon	6379574	6379667	.	+	.	gene_id "Spn"; transcript_id "XM_073091537.1"; db_xref "GeneID:140756114"; db_xref "GenBank:XM_073091537.1"; experiment "COORDINATES: polyA evidence [ECO:0006239]"; gene "Spn"; model_evidence "Supporting evidence includes similarity to: 3 Proteins"; product "protein phosphatase 1 regulatory subunit spinophilin, transcript variant X11"; transcript_biotype "mRNA"; exon_number "20";
NW_027332239.1	Gnomon	exon	6380282	6380554	.	+	.	gene_id "Spn"; transcript_id "XM_073091537.1"; db_xref "GeneID:140756114"; db_xref "GenBank:XM_073091537.1"; experiment "COORDINATES: polyA evidence [ECO:0006239]"; gene "Spn"; model_evidence "Supporting evidence includes similarity to: 3 Proteins"; product "protein phosphatase 1 regulatory subunit spinophilin, transcript variant X11"; transcript_biotype "mRNA"; exon_number "21";
NW_027332239.1	Gnomon	exon	6381588	6381748	.	+	.	gene_id "Spn"; transcript_id "XM_073091537.1"; db_xref "GeneID:140756114"; db_xref "GenBank:XM_073091537.1"; experiment "COORDINATES: polyA evidence [ECO:0006239]"; gene "Spn"; model_evidence "Supporting evidence includes similarity to: 3 Proteins"; product "protein phosphatase 1 regulatory subunit spinophilin, transcript variant X11"; transcript_biotype "mRNA"; exon_number "22";
NW_027332239.1	Gnomon	exon	6382421	6384472	.	+	.	gene_id "Spn"; transcript_id "XM_073091537.1"; db_xref "GeneID:140756114"; db_xref "GenBank:XM_073091537.1"; experiment "COORDINATES: polyA evidence [ECO:0006239]"; gene "Spn"; model_evidence "Supporting evidence includes similarity to: 3 Proteins"; product "protein phosphatase 1 regulatory subunit spinophilin, transcript variant X11"; transcript_biotype "mRNA"; exon_number "23";
NW_027332239.1	Gnomon	CDS	6363798	6363899	.	+	0	gene_id "Spn"; transcript_id "XM_073091537.1"; db_xref "GeneID:140756114"; db_xref "GenBank:XP_072947638.1"; gbkey "CDS"; gene "Spn"; product "uncharacterized protein Spn isoform X8"; protein_id "XP_072947638.1"; exon_number "2";
NW_027332239.1	Gnomon	CDS	6364248	6364308	.	+	0	gene_id "Spn"; transcript_id "XM_073091537.1"; db_xref "GeneID:140756114"; db_xref "GenBank:XP_072947638.1"; gbkey "CDS"; gene "Spn"; product "uncharacterized protein Spn isoform X8"; protein_id "XP_072947638.1"; exon_number "3";
NW_027332239.1	Gnomon	CDS	6368167	6368390	.	+	2	gene_id "Spn"; transcript_id "XM_073091537.1"; db_xref "GeneID:140756114"; db_xref "GenBank:XP_072947638.1"; gbkey "CDS"; gene "Spn"; product "uncharacterized protein Spn isoform X8"; protein_id "XP_072947638.1"; exon_number "4";
NW_027332239.1	Gnomon	CDS	6368803	6368978	.	+	0	gene_id "Spn"; transcript_id "XM_073091537.1"; db_xref "GeneID:140756114"; db_xref "GenBank:XP_072947638.1"; gbkey "CDS"; gene "Spn"; product "uncharacterized protein Spn isoform X8"; protein_id "XP_072947638.1"; exon_number "5";
NW_027332239.1	Gnomon	CDS	6370229	6370249	.	+	1	gene_id "Spn"; transcript_id "XM_073091537.1"; db_xref "GeneID:140756114"; db_xref "GenBank:XP_072947638.1"; gbkey "CDS"; gene "Spn"; product "uncharacterized protein Spn isoform X8"; protein_id "XP_072947638.1"; exon_number "6";
NW_027332239.1	Gnomon	CDS	6370537	6370677	.	+	1	gene_id "Spn"; transcript_id "XM_073091537.1"; db_xref "GeneID:140756114"; db_xref "GenBank:XP_072947638.1"; gbkey "CDS"; gene "Spn"; product "uncharacterized protein Spn isoform X8"; protein_id "XP_072947638.1"; exon_number "7";
NW_027332239.1	Gnomon	CDS	6371558	6371774	.	+	1	gene_id "Spn"; transcript_id "XM_073091537.1"; db_xref "GeneID:140756114"; db_xref "GenBank:XP_072947638.1"; gbkey "CDS"; gene "Spn"; product "uncharacterized protein Spn isoform X8"; protein_id "XP_072947638.1"; exon_number "8";
NW_027332239.1	Gnomon	CDS	6372341	6372429	.	+	0	gene_id "Spn"; transcript_id "XM_073091537.1"; db_xref "GeneID:140756114"; db_xref "GenBank:XP_072947638.1"; gbkey "CDS"; gene "Spn"; product "uncharacterized protein Spn isoform X8"; protein_id "XP_072947638.1"; exon_number "9";
NW_027332239.1	Gnomon	CDS	6372691	6372869	.	+	1	gene_id "Spn"; transcript_id "XM_073091537.1"; db_xref "GeneID:140756114"; db_xref "GenBank:XP_072947638.1"; gbkey "CDS"; gene "Spn"; product "uncharacterized protein Spn isoform X8"; protein_id "XP_072947638.1"; exon_number "10";
NW_027332239.1	Gnomon	CDS	6373258	6373394	.	+	2	gene_id "Spn"; transcript_id "XM_073091537.1"; db_xref "GeneID:140756114"; db_xref "GenBank:XP_072947638.1"; gbkey "CDS"; gene "Spn"; product "uncharacterized protein Spn isoform X8"; protein_id "XP_072947638.1"; exon_number "11";
NW_027332239.1	Gnomon	CDS	6373778	6373929	.	+	0	gene_id "Spn"; transcript_id "XM_073091537.1"; db_xref "GeneID:140756114"; db_xref "GenBank:XP_072947638.1"; gbkey "CDS"; gene "Spn"; product "uncharacterized protein Spn isoform X8"; protein_id "XP_072947638.1"; exon_number "12";
NW_027332239.1	Gnomon	CDS	6374168	6374297	.	+	1	gene_id "Spn"; transcript_id "XM_073091537.1"; db_xref "GeneID:140756114"; db_xref "GenBank:XP_072947638.1"; gbkey "CDS"; gene "Spn"; product "uncharacterized protein Spn isoform X8"; protein_id "XP_072947638.1"; exon_number "13";
NW_027332239.1	Gnomon	CDS	6374782	6374934	.	+	0	gene_id "Spn"; transcript_id "XM_073091537.1"; db_xref "GeneID:140756114"; db_xref "GenBank:XP_072947638.1"; gbkey "CDS"; gene "Spn"; product "uncharacterized protein Spn isoform X8"; protein_id "XP_072947638.1"; exon_number "14";
NW_027332239.1	Gnomon	CDS	6375408	6375563	.	+	0	gene_id "Spn"; transcript_id "XM_073091537.1"; db_xref "GeneID:140756114"; db_xref "GenBank:XP_072947638.1"; gbkey "CDS"; gene "Spn"; product "uncharacterized protein Spn isoform X8"; protein_id "XP_072947638.1"; exon_number "15";
NW_027332239.1	Gnomon	CDS	6376508	6376619	.	+	0	gene_id "Spn"; transcript_id "XM_073091537.1"; db_xref "GeneID:140756114"; db_xref "GenBank:XP_072947638.1"; gbkey "CDS"; gene "Spn"; product "uncharacterized protein Spn isoform X8"; protein_id "XP_072947638.1"; exon_number "16";
NW_027332239.1	Gnomon	CDS	6376806	6377136	.	+	2	gene_id "Spn"; transcript_id "XM_073091537.1"; db_xref "GeneID:140756114"; db_xref "GenBank:XP_072947638.1"; gbkey "CDS"; gene "Spn"; product "uncharacterized protein Spn isoform X8"; protein_id "XP_072947638.1"; exon_number "17";
NW_027332239.1	Gnomon	CDS	6377575	6377833	.	+	1	gene_id "Spn"; transcript_id "XM_073091537.1"; db_xref "GeneID:140756114"; db_xref "GenBank:XP_072947638.1"; gbkey "CDS"; gene "Spn"; product "uncharacterized protein Spn isoform X8"; protein_id "XP_072947638.1"; exon_number "18";
NW_027332239.1	Gnomon	CDS	6379114	6379206	.	+	0	gene_id "Spn"; transcript_id "XM_073091537.1"; db_xref "GeneID:140756114"; db_xref "GenBank:XP_072947638.1"; gbkey "CDS"; gene "Spn"; product "uncharacterized protein Spn isoform X8"; protein_id "XP_072947638.1"; exon_number "19";
NW_027332239.1	Gnomon	CDS	6379574	6379667	.	+	0	gene_id "Spn"; transcript_id "XM_073091537.1"; db_xref "GeneID:140756114"; db_xref "GenBank:XP_072947638.1"; gbkey "CDS"; gene "Spn"; product "uncharacterized protein Spn isoform X8"; protein_id "XP_072947638.1"; exon_number "20";
NW_027332239.1	Gnomon	CDS	6380282	6380554	.	+	2	gene_id "Spn"; transcript_id "XM_073091537.1"; db_xref "GeneID:140756114"; db_xref "GenBank:XP_072947638.1"; gbkey "CDS"; gene "Spn"; product "uncharacterized protein Spn isoform X8"; protein_id "XP_072947638.1"; exon_number "21";
NW_027332239.1	Gnomon	CDS	6381588	6381748	.	+	2	gene_id "Spn"; transcript_id "XM_073091537.1"; db_xref "GeneID:140756114"; db_xref "GenBank:XP_072947638.1"; gbkey "CDS"; gene "Spn"; product "uncharacterized protein Spn isoform X8"; protein_id "XP_072947638.1"; exon_number "22";
NW_027332239.1	Gnomon	CDS	6382421	6382654	.	+	0	gene_id "Spn"; transcript_id "XM_073091537.1"; db_xref "GeneID:140756114"; db_xref "GenBank:XP_072947638.1"; gbkey "CDS"; gene "Spn"; product "uncharacterized protein Spn isoform X8"; protein_id "XP_072947638.1"; exon_number "23";
NW_027332239.1	Gnomon	start_codon	6363798	6363800	.	+	0	gene_id "Spn"; transcript_id "XM_073091537.1"; db_xref "GeneID:140756114"; db_xref "GenBank:XP_072947638.1"; gbkey "CDS"; gene "Spn"; product "uncharacterized protein Spn isoform X8"; protein_id "XP_072947638.1"; exon_number "2";
NW_027332239.1	Gnomon	stop_codon	6382655	6382657	.	+	0	gene_id "Spn"; transcript_id "XM_073091537.1"; db_xref "GeneID:140756114"; db_xref "GenBank:XP_072947638.1"; gbkey "CDS"; gene "Spn"; product "uncharacterized protein Spn isoform X8"; protein_id "XP_072947638.1"; exon_number "23";
NW_027332239.1	Gnomon	transcript	6362746	6384386	.	+	.	gene_id "Spn"; transcript_id "XM_073091538.1"; db_xref "GeneID:140756114"; db_xref "GenBank:XM_073091538.1"; experiment "COORDINATES: polyA evidence [ECO:0006239]"; gbkey "mRNA"; gene "Spn"; model_evidence "Supporting evidence includes similarity to: 3 Proteins"; product "protein phosphatase 1 regulatory subunit spinophilin, transcript variant X12"; transcript_biotype "mRNA";
NW_027332239.1	Gnomon	exon	6362746	6363899	.	+	.	gene_id "Spn"; transcript_id "XM_073091538.1"; db_xref "GeneID:140756114"; db_xref "GenBank:XM_073091538.1"; experiment "COORDINATES: polyA evidence [ECO:0006239]"; gene "Spn"; model_evidence "Supporting evidence includes similarity to: 3 Proteins"; product "protein phosphatase 1 regulatory subunit spinophilin, transcript variant X12"; transcript_biotype "mRNA"; exon_number "1";
NW_027332239.1	Gnomon	exon	6368167	6368390	.	+	.	gene_id "Spn"; transcript_id "XM_073091538.1"; db_xref "GeneID:140756114"; db_xref "GenBank:XM_073091538.1"; experiment "COORDINATES: polyA evidence [ECO:0006239]"; gene "Spn"; model_evidence "Supporting evidence includes similarity to: 3 Proteins"; product "protein phosphatase 1 regulatory subunit spinophilin, transcript variant X12"; transcript_biotype "mRNA"; exon_number "2";
NW_027332239.1	Gnomon	exon	6368803	6368978	.	+	.	gene_id "Spn"; transcript_id "XM_073091538.1"; db_xref "GeneID:140756114"; db_xref "GenBank:XM_073091538.1"; experiment "COORDINATES: polyA evidence [ECO:0006239]"; gene "Spn"; model_evidence "Supporting evidence includes similarity to: 3 Proteins"; product "protein phosphatase 1 regulatory subunit spinophilin, transcript variant X12"; transcript_biotype "mRNA"; exon_number "3";
NW_027332239.1	Gnomon	exon	6370229	6370249	.	+	.	gene_id "Spn"; transcript_id "XM_073091538.1"; db_xref "GeneID:140756114"; db_xref "GenBank:XM_073091538.1"; experiment "COORDINATES: polyA evidence [ECO:0006239]"; gene "Spn"; model_evidence "Supporting evidence includes similarity to: 3 Proteins"; product "protein phosphatase 1 regulatory subunit spinophilin, transcript variant X12"; transcript_biotype "mRNA"; exon_number "4";
NW_027332239.1	Gnomon	exon	6370537	6370677	.	+	.	gene_id "Spn"; transcript_id "XM_073091538.1"; db_xref "GeneID:140756114"; db_xref "GenBank:XM_073091538.1"; experiment "COORDINATES: polyA evidence [ECO:0006239]"; gene "Spn"; model_evidence "Supporting evidence includes similarity to: 3 Proteins"; product "protein phosphatase 1 regulatory subunit spinophilin, transcript variant X12"; transcript_biotype "mRNA"; exon_number "5";
NW_027332239.1	Gnomon	exon	6371558	6371774	.	+	.	gene_id "Spn"; transcript_id "XM_073091538.1"; db_xref "GeneID:140756114"; db_xref "GenBank:XM_073091538.1"; experiment "COORDINATES: polyA evidence [ECO:0006239]"; gene "Spn"; model_evidence "Supporting evidence includes similarity to: 3 Proteins"; product "protein phosphatase 1 regulatory subunit spinophilin, transcript variant X12"; transcript_biotype "mRNA"; exon_number "6";
NW_027332239.1	Gnomon	exon	6372341	6372429	.	+	.	gene_id "Spn"; transcript_id "XM_073091538.1"; db_xref "GeneID:140756114"; db_xref "GenBank:XM_073091538.1"; experiment "COORDINATES: polyA evidence [ECO:0006239]"; gene "Spn"; model_evidence "Supporting evidence includes similarity to: 3 Proteins"; product "protein phosphatase 1 regulatory subunit spinophilin, transcript variant X12"; transcript_biotype "mRNA"; exon_number "7";
NW_027332239.1	Gnomon	exon	6372691	6372869	.	+	.	gene_id "Spn"; transcript_id "XM_073091538.1"; db_xref "GeneID:140756114"; db_xref "GenBank:XM_073091538.1"; experiment "COORDINATES: polyA evidence [ECO:0006239]"; gene "Spn"; model_evidence "Supporting evidence includes similarity to: 3 Proteins"; product "protein phosphatase 1 regulatory subunit spinophilin, transcript variant X12"; transcript_biotype "mRNA"; exon_number "8";
NW_027332239.1	Gnomon	exon	6373258	6373394	.	+	.	gene_id "Spn"; transcript_id "XM_073091538.1"; db_xref "GeneID:140756114"; db_xref "GenBank:XM_073091538.1"; experiment "COORDINATES: polyA evidence [ECO:0006239]"; gene "Spn"; model_evidence "Supporting evidence includes similarity to: 3 Proteins"; product "protein phosphatase 1 regulatory subunit spinophilin, transcript variant X12"; transcript_biotype "mRNA"; exon_number "9";
NW_027332239.1	Gnomon	exon	6373778	6373929	.	+	.	gene_id "Spn"; transcript_id "XM_073091538.1"; db_xref "GeneID:140756114"; db_xref "GenBank:XM_073091538.1"; experiment "COORDINATES: polyA evidence [ECO:0006239]"; gene "Spn"; model_evidence "Supporting evidence includes similarity to: 3 Proteins"; product "protein phosphatase 1 regulatory subunit spinophilin, transcript variant X12"; transcript_biotype "mRNA"; exon_number "10";
NW_027332239.1	Gnomon	exon	6374168	6374297	.	+	.	gene_id "Spn"; transcript_id "XM_073091538.1"; db_xref "GeneID:140756114"; db_xref "GenBank:XM_073091538.1"; experiment "COORDINATES: polyA evidence [ECO:0006239]"; gene "Spn"; model_evidence "Supporting evidence includes similarity to: 3 Proteins"; product "protein phosphatase 1 regulatory subunit spinophilin, transcript variant X12"; transcript_biotype "mRNA"; exon_number "11";
NW_027332239.1	Gnomon	exon	6374782	6374934	.	+	.	gene_id "Spn"; transcript_id "XM_073091538.1"; db_xref "GeneID:140756114"; db_xref "GenBank:XM_073091538.1"; experiment "COORDINATES: polyA evidence [ECO:0006239]"; gene "Spn"; model_evidence "Supporting evidence includes similarity to: 3 Proteins"; product "protein phosphatase 1 regulatory subunit spinophilin, transcript variant X12"; transcript_biotype "mRNA"; exon_number "12";
NW_027332239.1	Gnomon	exon	6375408	6375563	.	+	.	gene_id "Spn"; transcript_id "XM_073091538.1"; db_xref "GeneID:140756114"; db_xref "GenBank:XM_073091538.1"; experiment "COORDINATES: polyA evidence [ECO:0006239]"; gene "Spn"; model_evidence "Supporting evidence includes similarity to: 3 Proteins"; product "protein phosphatase 1 regulatory subunit spinophilin, transcript variant X12"; transcript_biotype "mRNA"; exon_number "13";
NW_027332239.1	Gnomon	exon	6376508	6376619	.	+	.	gene_id "Spn"; transcript_id "XM_073091538.1"; db_xref "GeneID:140756114"; db_xref "GenBank:XM_073091538.1"; experiment "COORDINATES: polyA evidence [ECO:0006239]"; gene "Spn"; model_evidence "Supporting evidence includes similarity to: 3 Proteins"; product "protein phosphatase 1 regulatory subunit spinophilin, transcript variant X12"; transcript_biotype "mRNA"; exon_number "14";
NW_027332239.1	Gnomon	exon	6376806	6377136	.	+	.	gene_id "Spn"; transcript_id "XM_073091538.1"; db_xref "GeneID:140756114"; db_xref "GenBank:XM_073091538.1"; experiment "COORDINATES: polyA evidence [ECO:0006239]"; gene "Spn"; model_evidence "Supporting evidence includes similarity to: 3 Proteins"; product "protein phosphatase 1 regulatory subunit spinophilin, transcript variant X12"; transcript_biotype "mRNA"; exon_number "15";
NW_027332239.1	Gnomon	exon	6377575	6377833	.	+	.	gene_id "Spn"; transcript_id "XM_073091538.1"; db_xref "GeneID:140756114"; db_xref "GenBank:XM_073091538.1"; experiment "COORDINATES: polyA evidence [ECO:0006239]"; gene "Spn"; model_evidence "Supporting evidence includes similarity to: 3 Proteins"; product "protein phosphatase 1 regulatory subunit spinophilin, transcript variant X12"; transcript_biotype "mRNA"; exon_number "16";
NW_027332239.1	Gnomon	exon	6379114	6379206	.	+	.	gene_id "Spn"; transcript_id "XM_073091538.1"; db_xref "GeneID:140756114"; db_xref "GenBank:XM_073091538.1"; experiment "COORDINATES: polyA evidence [ECO:0006239]"; gene "Spn"; model_evidence "Supporting evidence includes similarity to: 3 Proteins"; product "protein phosphatase 1 regulatory subunit spinophilin, transcript variant X12"; transcript_biotype "mRNA"; exon_number "17";
NW_027332239.1	Gnomon	exon	6379574	6379667	.	+	.	gene_id "Spn"; transcript_id "XM_073091538.1"; db_xref "GeneID:140756114"; db_xref "GenBank:XM_073091538.1"; experiment "COORDINATES: polyA evidence [ECO:0006239]"; gene "Spn"; model_evidence "Supporting evidence includes similarity to: 3 Proteins"; product "protein phosphatase 1 regulatory subunit spinophilin, transcript variant X12"; transcript_biotype "mRNA"; exon_number "18";
NW_027332239.1	Gnomon	exon	6380282	6380554	.	+	.	gene_id "Spn"; transcript_id "XM_073091538.1"; db_xref "GeneID:140756114"; db_xref "GenBank:XM_073091538.1"; experiment "COORDINATES: polyA evidence [ECO:0006239]"; gene "Spn"; model_evidence "Supporting evidence includes similarity to: 3 Proteins"; product "protein phosphatase 1 regulatory subunit spinophilin, transcript variant X12"; transcript_biotype "mRNA"; exon_number "19";
NW_027332239.1	Gnomon	exon	6381588	6381748	.	+	.	gene_id "Spn"; transcript_id "XM_073091538.1"; db_xref "GeneID:140756114"; db_xref "GenBank:XM_073091538.1"; experiment "COORDINATES: polyA evidence [ECO:0006239]"; gene "Spn"; model_evidence "Supporting evidence includes similarity to: 3 Proteins"; product "protein phosphatase 1 regulatory subunit spinophilin, transcript variant X12"; transcript_biotype "mRNA"; exon_number "20";
NW_027332239.1	Gnomon	exon	6382421	6384386	.	+	.	gene_id "Spn"; transcript_id "XM_073091538.1"; db_xref "GeneID:140756114"; db_xref "GenBank:XM_073091538.1"; experiment "COORDINATES: polyA evidence [ECO:0006239]"; gene "Spn"; model_evidence "Supporting evidence includes similarity to: 3 Proteins"; product "protein phosphatase 1 regulatory subunit spinophilin, transcript variant X12"; transcript_biotype "mRNA"; exon_number "21";
NW_027332239.1	Gnomon	CDS	6363878	6363899	.	+	0	gene_id "Spn"; transcript_id "XM_073091538.1"; db_xref "GeneID:140756114"; db_xref "GenBank:XP_072947639.1"; gbkey "CDS"; gene "Spn"; product "uncharacterized protein Spn isoform X9"; protein_id "XP_072947639.1"; exon_number "1";
NW_027332239.1	Gnomon	CDS	6368167	6368390	.	+	2	gene_id "Spn"; transcript_id "XM_073091538.1"; db_xref "GeneID:140756114"; db_xref "GenBank:XP_072947639.1"; gbkey "CDS"; gene "Spn"; product "uncharacterized protein Spn isoform X9"; protein_id "XP_072947639.1"; exon_number "2";
NW_027332239.1	Gnomon	CDS	6368803	6368978	.	+	0	gene_id "Spn"; transcript_id "XM_073091538.1"; db_xref "GeneID:140756114"; db_xref "GenBank:XP_072947639.1"; gbkey "CDS"; gene "Spn"; product "uncharacterized protein Spn isoform X9"; protein_id "XP_072947639.1"; exon_number "3";
NW_027332239.1	Gnomon	CDS	6370229	6370249	.	+	1	gene_id "Spn"; transcript_id "XM_073091538.1"; db_xref "GeneID:140756114"; db_xref "GenBank:XP_072947639.1"; gbkey "CDS"; gene "Spn"; product "uncharacterized protein Spn isoform X9"; protein_id "XP_072947639.1"; exon_number "4";
NW_027332239.1	Gnomon	CDS	6370537	6370677	.	+	1	gene_id "Spn"; transcript_id "XM_073091538.1"; db_xref "GeneID:140756114"; db_xref "GenBank:XP_072947639.1"; gbkey "CDS"; gene "Spn"; product "uncharacterized protein Spn isoform X9"; protein_id "XP_072947639.1"; exon_number "5";
NW_027332239.1	Gnomon	CDS	6371558	6371774	.	+	1	gene_id "Spn"; transcript_id "XM_073091538.1"; db_xref "GeneID:140756114"; db_xref "GenBank:XP_072947639.1"; gbkey "CDS"; gene "Spn"; product "uncharacterized protein Spn isoform X9"; protein_id "XP_072947639.1"; exon_number "6";
NW_027332239.1	Gnomon	CDS	6372341	6372429	.	+	0	gene_id "Spn"; transcript_id "XM_073091538.1"; db_xref "GeneID:140756114"; db_xref "GenBank:XP_072947639.1"; gbkey "CDS"; gene "Spn"; product "uncharacterized protein Spn isoform X9"; protein_id "XP_072947639.1"; exon_number "7";
NW_027332239.1	Gnomon	CDS	6372691	6372869	.	+	1	gene_id "Spn"; transcript_id "XM_073091538.1"; db_xref "GeneID:140756114"; db_xref "GenBank:XP_072947639.1"; gbkey "CDS"; gene "Spn"; product "uncharacterized protein Spn isoform X9"; protein_id "XP_072947639.1"; exon_number "8";
NW_027332239.1	Gnomon	CDS	6373258	6373394	.	+	2	gene_id "Spn"; transcript_id "XM_073091538.1"; db_xref "GeneID:140756114"; db_xref "GenBank:XP_072947639.1"; gbkey "CDS"; gene "Spn"; product "uncharacterized protein Spn isoform X9"; protein_id "XP_072947639.1"; exon_number "9";
NW_027332239.1	Gnomon	CDS	6373778	6373929	.	+	0	gene_id "Spn"; transcript_id "XM_073091538.1"; db_xref "GeneID:140756114"; db_xref "GenBank:XP_072947639.1"; gbkey "CDS"; gene "Spn"; product "uncharacterized protein Spn isoform X9"; protein_id "XP_072947639.1"; exon_number "10";
NW_027332239.1	Gnomon	CDS	6374168	6374297	.	+	1	gene_id "Spn"; transcript_id "XM_073091538.1"; db_xref "GeneID:140756114"; db_xref "GenBank:XP_072947639.1"; gbkey "CDS"; gene "Spn"; product "uncharacterized protein Spn isoform X9"; protein_id "XP_072947639.1"; exon_number "11";
NW_027332239.1	Gnomon	CDS	6374782	6374934	.	+	0	gene_id "Spn"; transcript_id "XM_073091538.1"; db_xref "GeneID:140756114"; db_xref "GenBank:XP_072947639.1"; gbkey "CDS"; gene "Spn"; product "uncharacterized protein Spn isoform X9"; protein_id "XP_072947639.1"; exon_number "12";
NW_027332239.1	Gnomon	CDS	6375408	6375563	.	+	0	gene_id "Spn"; transcript_id "XM_073091538.1"; db_xref "GeneID:140756114"; db_xref "GenBank:XP_072947639.1"; gbkey "CDS"; gene "Spn"; product "uncharacterized protein Spn isoform X9"; protein_id "XP_072947639.1"; exon_number "13";
NW_027332239.1	Gnomon	CDS	6376508	6376619	.	+	0	gene_id "Spn"; transcript_id "XM_073091538.1"; db_xref "GeneID:140756114"; db_xref "GenBank:XP_072947639.1"; gbkey "CDS"; gene "Spn"; product "uncharacterized protein Spn isoform X9"; protein_id "XP_072947639.1"; exon_number "14";
NW_027332239.1	Gnomon	CDS	6376806	6377136	.	+	2	gene_id "Spn"; transcript_id "XM_073091538.1"; db_xref "GeneID:140756114"; db_xref "GenBank:XP_072947639.1"; gbkey "CDS"; gene "Spn"; product "uncharacterized protein Spn isoform X9"; protein_id "XP_072947639.1"; exon_number "15";
NW_027332239.1	Gnomon	CDS	6377575	6377833	.	+	1	gene_id "Spn"; transcript_id "XM_073091538.1"; db_xref "GeneID:140756114"; db_xref "GenBank:XP_072947639.1"; gbkey "CDS"; gene "Spn"; product "uncharacterized protein Spn isoform X9"; protein_id "XP_072947639.1"; exon_number "16";
NW_027332239.1	Gnomon	CDS	6379114	6379206	.	+	0	gene_id "Spn"; transcript_id "XM_073091538.1"; db_xref "GeneID:140756114"; db_xref "GenBank:XP_072947639.1"; gbkey "CDS"; gene "Spn"; product "uncharacterized protein Spn isoform X9"; protein_id "XP_072947639.1"; exon_number "17";
NW_027332239.1	Gnomon	CDS	6379574	6379667	.	+	0	gene_id "Spn"; transcript_id "XM_073091538.1"; db_xref "GeneID:140756114"; db_xref "GenBank:XP_072947639.1"; gbkey "CDS"; gene "Spn"; product "uncharacterized protein Spn isoform X9"; protein_id "XP_072947639.1"; exon_number "18";
NW_027332239.1	Gnomon	CDS	6380282	6380554	.	+	2	gene_id "Spn"; transcript_id "XM_073091538.1"; db_xref "GeneID:140756114"; db_xref "GenBank:XP_072947639.1"; gbkey "CDS"; gene "Spn"; product "uncharacterized protein Spn isoform X9"; protein_id "XP_072947639.1"; exon_number "19";
NW_027332239.1	Gnomon	CDS	6381588	6381748	.	+	2	gene_id "Spn"; transcript_id "XM_073091538.1"; db_xref "GeneID:140756114"; db_xref "GenBank:XP_072947639.1"; gbkey "CDS"; gene "Spn"; product "uncharacterized protein Spn isoform X9"; protein_id "XP_072947639.1"; exon_number "20";
NW_027332239.1	Gnomon	CDS	6382421	6382654	.	+	0	gene_id "Spn"; transcript_id "XM_073091538.1"; db_xref "GeneID:140756114"; db_xref "GenBank:XP_072947639.1"; gbkey "CDS"; gene "Spn"; product "uncharacterized protein Spn isoform X9"; protein_id "XP_072947639.1"; exon_number "21";
NW_027332239.1	Gnomon	start_codon	6363878	6363880	.	+	0	gene_id "Spn"; transcript_id "XM_073091538.1"; db_xref "GeneID:140756114"; db_xref "GenBank:XP_072947639.1"; gbkey "CDS"; gene "Spn"; product "uncharacterized protein Spn isoform X9"; protein_id "XP_072947639.1"; exon_number "1";
NW_027332239.1	Gnomon	stop_codon	6382655	6382657	.	+	0	gene_id "Spn"; transcript_id "XM_073091538.1"; db_xref "GeneID:140756114"; db_xref "GenBank:XP_072947639.1"; gbkey "CDS"; gene "Spn"; product "uncharacterized protein Spn isoform X9"; protein_id "XP_072947639.1"; exon_number "21";
NW_027332239.1	Gnomon	gene	6351098	6359986	.	-	.	gene_id "LOC140756117"; transcript_id ""; db_xref "GeneID:140756117"; description "thyroglobulin-like"; gbkey "Gene"; gene "LOC140756117"; gene_biotype "protein_coding";
NW_027332239.1	Gnomon	transcript	6351098	6359986	.	-	.	gene_id "LOC140756117"; transcript_id "XM_073091541.1"; db_xref "GeneID:140756117"; db_xref "GenBank:XM_073091541.1"; gbkey "mRNA"; gene "LOC140756117"; model_evidence "Supporting evidence includes similarity to: 6 Proteins"; product "thyroglobulin-like"; transcript_biotype "mRNA";
NW_027332239.1	Gnomon	exon	6359818	6359986	.	-	.	gene_id "LOC140756117"; transcript_id "XM_073091541.1"; db_xref "GeneID:140756117"; db_xref "GenBank:XM_073091541.1"; gene "LOC140756117"; model_evidence "Supporting evidence includes similarity to: 6 Proteins"; product "thyroglobulin-like"; transcript_biotype "mRNA"; exon_number "1";
NW_027332239.1	Gnomon	exon	6357627	6357722	.	-	.	gene_id "LOC140756117"; transcript_id "XM_073091541.1"; db_xref "GeneID:140756117"; db_xref "GenBank:XM_073091541.1"; gene "LOC140756117"; model_evidence "Supporting evidence includes similarity to: 6 Proteins"; product "thyroglobulin-like"; transcript_biotype "mRNA"; exon_number "2";
NW_027332239.1	Gnomon	exon	6356994	6357070	.	-	.	gene_id "LOC140756117"; transcript_id "XM_073091541.1"; db_xref "GeneID:140756117"; db_xref "GenBank:XM_073091541.1"; gene "LOC140756117"; model_evidence "Supporting evidence includes similarity to: 6 Proteins"; product "thyroglobulin-like"; transcript_biotype "mRNA"; exon_number "3";
NW_027332239.1	Gnomon	exon	6355435	6355620	.	-	.	gene_id "LOC140756117"; transcript_id "XM_073091541.1"; db_xref "GeneID:140756117"; db_xref "GenBank:XM_073091541.1"; gene "LOC140756117"; model_evidence "Supporting evidence includes similarity to: 6 Proteins"; product "thyroglobulin-like"; transcript_biotype "mRNA"; exon_number "4";
NW_027332239.1	Gnomon	exon	6353230	6353401	.	-	.	gene_id "LOC140756117"; transcript_id "XM_073091541.1"; db_xref "GeneID:140756117"; db_xref "GenBank:XM_073091541.1"; gene "LOC140756117"; model_evidence "Supporting evidence includes similarity to: 6 Proteins"; product "thyroglobulin-like"; transcript_biotype "mRNA"; exon_number "5";
NW_027332239.1	Gnomon	exon	6352674	6352753	.	-	.	gene_id "LOC140756117"; transcript_id "XM_073091541.1"; db_xref "GeneID:140756117"; db_xref "GenBank:XM_073091541.1"; gene "LOC140756117"; model_evidence "Supporting evidence includes similarity to: 6 Proteins"; product "thyroglobulin-like"; transcript_biotype "mRNA"; exon_number "6";
NW_027332239.1	Gnomon	exon	6351098	6351384	.	-	.	gene_id "LOC140756117"; transcript_id "XM_073091541.1"; db_xref "GeneID:140756117"; db_xref "GenBank:XM_073091541.1"; gene "LOC140756117"; model_evidence "Supporting evidence includes similarity to: 6 Proteins"; product "thyroglobulin-like"; transcript_biotype "mRNA"; exon_number "7";
NW_027332239.1	Gnomon	CDS	6359818	6359969	.	-	0	gene_id "LOC140756117"; transcript_id "XM_073091541.1"; db_xref "GeneID:140756117"; db_xref "GenBank:XP_072947642.1"; gbkey "CDS"; gene "LOC140756117"; product "thyroglobulin-like"; protein_id "XP_072947642.1"; exon_number "1";
NW_027332239.1	Gnomon	CDS	6357627	6357722	.	-	1	gene_id "LOC140756117"; transcript_id "XM_073091541.1"; db_xref "GeneID:140756117"; db_xref "GenBank:XP_072947642.1"; gbkey "CDS"; gene "LOC140756117"; product "thyroglobulin-like"; protein_id "XP_072947642.1"; exon_number "2";
NW_027332239.1	Gnomon	CDS	6356994	6357070	.	-	1	gene_id "LOC140756117"; transcript_id "XM_073091541.1"; db_xref "GeneID:140756117"; db_xref "GenBank:XP_072947642.1"; gbkey "CDS"; gene "LOC140756117"; product "thyroglobulin-like"; protein_id "XP_072947642.1"; exon_number "3";
NW_027332239.1	Gnomon	CDS	6355435	6355620	.	-	2	gene_id "LOC140756117"; transcript_id "XM_073091541.1"; db_xref "GeneID:140756117"; db_xref "GenBank:XP_072947642.1"; gbkey "CDS"; gene "LOC140756117"; product "thyroglobulin-like"; protein_id "XP_072947642.1"; exon_number "4";
NW_027332239.1	Gnomon	CDS	6353230	6353401	.	-	2	gene_id "LOC140756117"; transcript_id "XM_073091541.1"; db_xref "GeneID:140756117"; db_xref "GenBank:XP_072947642.1"; gbkey "CDS"; gene "LOC140756117"; product "thyroglobulin-like"; protein_id "XP_072947642.1"; exon_number "5";
NW_027332239.1	Gnomon	CDS	6352674	6352753	.	-	1	gene_id "LOC140756117"; transcript_id "XM_073091541.1"; db_xref "GeneID:140756117"; db_xref "GenBank:XP_072947642.1"; gbkey "CDS"; gene "LOC140756117"; product "thyroglobulin-like"; protein_id "XP_072947642.1"; exon_number "6";
NW_027332239.1	Gnomon	CDS	6351200	6351384	.	-	2	gene_id "LOC140756117"; transcript_id "XM_073091541.1"; db_xref "GeneID:140756117"; db_xref "GenBank:XP_072947642.1"; gbkey "CDS"; gene "LOC140756117"; product "thyroglobulin-like"; protein_id "XP_072947642.1"; exon_number "7";
NW_027332239.1	Gnomon	start_codon	6359967	6359969	.	-	0	gene_id "LOC140756117"; transcript_id "XM_073091541.1"; db_xref "GeneID:140756117"; db_xref "GenBank:XP_072947642.1"; gbkey "CDS"; gene "LOC140756117"; product "thyroglobulin-like"; protein_id "XP_072947642.1"; exon_number "1";
NW_027332239.1	Gnomon	stop_codon	6351197	6351199	.	-	0	gene_id "LOC140756117"; transcript_id "XM_073091541.1"; db_xref "GeneID:140756117"; db_xref "GenBank:XP_072947642.1"; gbkey "CDS"; gene "LOC140756117"; product "thyroglobulin-like"; protein_id "XP_072947642.1"; exon_number "7";
NW_027332239.1	Gnomon	gene	6384572	6386359	.	-	.	gene_id "LOC140756115"; transcript_id ""; db_xref "GeneID:140756115"; description "p21-activated protein kinase-interacting protein 1-like"; gbkey "Gene"; gene "LOC140756115"; gene_biotype "protein_coding";
NW_027332239.1	Gnomon	transcript	6384572	6386359	.	-	.	gene_id "LOC140756115"; transcript_id "XM_073091540.1"; db_xref "GeneID:140756115"; db_xref "GenBank:XM_073091540.1"; experiment "COORDINATES: polyA evidence [ECO:0006239]"; gbkey "mRNA"; gene "LOC140756115"; model_evidence "Supporting evidence includes similarity to: 9 Proteins"; product "p21-activated protein kinase-interacting protein 1-like"; transcript_biotype "mRNA";
NW_027332239.1	Gnomon	exon	6386168	6386359	.	-	.	gene_id "LOC140756115"; transcript_id "XM_073091540.1"; db_xref "GeneID:140756115"; db_xref "GenBank:XM_073091540.1"; experiment "COORDINATES: polyA evidence [ECO:0006239]"; gene "LOC140756115"; model_evidence "Supporting evidence includes similarity to: 9 Proteins"; product "p21-activated protein kinase-interacting protein 1-like"; transcript_biotype "mRNA"; exon_number "1";
NW_027332239.1	Gnomon	exon	6385694	6385985	.	-	.	gene_id "LOC140756115"; transcript_id "XM_073091540.1"; db_xref "GeneID:140756115"; db_xref "GenBank:XM_073091540.1"; experiment "COORDINATES: polyA evidence [ECO:0006239]"; gene "LOC140756115"; model_evidence "Supporting evidence includes similarity to: 9 Proteins"; product "p21-activated protein kinase-interacting protein 1-like"; transcript_biotype "mRNA"; exon_number "2";
NW_027332239.1	Gnomon	exon	6384572	6385370	.	-	.	gene_id "LOC140756115"; transcript_id "XM_073091540.1"; db_xref "GeneID:140756115"; db_xref "GenBank:XM_073091540.1"; experiment "COORDINATES: polyA evidence [ECO:0006239]"; gene "LOC140756115"; model_evidence "Supporting evidence includes similarity to: 9 Proteins"; product "p21-activated protein kinase-interacting protein 1-like"; transcript_biotype "mRNA"; exon_number "3";
NW_027332239.1	Gnomon	CDS	6386168	6386236	.	-	0	gene_id "LOC140756115"; transcript_id "XM_073091540.1"; db_xref "GeneID:140756115"; db_xref "GenBank:XP_072947641.1"; gbkey "CDS"; gene "LOC140756115"; product "p21-activated protein kinase-interacting protein 1-like"; protein_id "XP_072947641.1"; exon_number "1";
NW_027332239.1	Gnomon	CDS	6385694	6385985	.	-	0	gene_id "LOC140756115"; transcript_id "XM_073091540.1"; db_xref "GeneID:140756115"; db_xref "GenBank:XP_072947641.1"; gbkey "CDS"; gene "LOC140756115"; product "p21-activated protein kinase-interacting protein 1-like"; protein_id "XP_072947641.1"; exon_number "2";
NW_027332239.1	Gnomon	CDS	6384580	6385370	.	-	2	gene_id "LOC140756115"; transcript_id "XM_073091540.1"; db_xref "GeneID:140756115"; db_xref "GenBank:XP_072947641.1"; gbkey "CDS"; gene "LOC140756115"; product "p21-activated protein kinase-interacting protein 1-like"; protein_id "XP_072947641.1"; exon_number "3";
NW_027332239.1	Gnomon	start_codon	6386234	6386236	.	-	0	gene_id "LOC140756115"; transcript_id "XM_073091540.1"; db_xref "GeneID:140756115"; db_xref "GenBank:XP_072947641.1"; gbkey "CDS"; gene "LOC140756115"; product "p21-activated protein kinase-interacting protein 1-like"; protein_id "XP_072947641.1"; exon_number "1";
NW_027332239.1	Gnomon	stop_codon	6384577	6384579	.	-	0	gene_id "LOC140756115"; transcript_id "XM_073091540.1"; db_xref "GeneID:140756115"; db_xref "GenBank:XP_072947641.1"; gbkey "CDS"; gene "LOC140756115"; product "p21-activated protein kinase-interacting protein 1-like"; protein_id "XP_072947641.1"; exon_number "3";
NW_027332239.1	Gnomon	gene	6386616	6394910	.	+	.	gene_id "LOC140755723"; transcript_id ""; db_xref "GeneID:140755723"; description "uncharacterized LOC140755723"; gbkey "Gene"; gene "LOC140755723"; gene_biotype "protein_coding";
NW_027332239.1	Gnomon	transcript	6386616	6394910	.	+	.	gene_id "LOC140755723"; transcript_id "XM_073091014.1"; db_xref "GeneID:140755723"; db_xref "GenBank:XM_073091014.1"; gbkey "mRNA"; gene "LOC140755723"; model_evidence "Supporting evidence includes similarity to: 4 Proteins"; product "uncharacterized protein, transcript variant X1"; transcript_biotype "mRNA";
NW_027332239.1	Gnomon	exon	6386616	6386780	.	+	.	gene_id "LOC140755723"; transcript_id "XM_073091014.1"; db_xref "GeneID:140755723"; db_xref "GenBank:XM_073091014.1"; gene "LOC140755723"; model_evidence "Supporting evidence includes similarity to: 4 Proteins"; product "uncharacterized protein, transcript variant X1"; transcript_biotype "mRNA"; exon_number "1";
NW_027332239.1	Gnomon	exon	6386872	6387146	.	+	.	gene_id "LOC140755723"; transcript_id "XM_073091014.1"; db_xref "GeneID:140755723"; db_xref "GenBank:XM_073091014.1"; gene "LOC140755723"; model_evidence "Supporting evidence includes similarity to: 4 Proteins"; product "uncharacterized protein, transcript variant X1"; transcript_biotype "mRNA"; exon_number "2";
NW_027332239.1	Gnomon	exon	6387361	6387523	.	+	.	gene_id "LOC140755723"; transcript_id "XM_073091014.1"; db_xref "GeneID:140755723"; db_xref "GenBank:XM_073091014.1"; gene "LOC140755723"; model_evidence "Supporting evidence includes similarity to: 4 Proteins"; product "uncharacterized protein, transcript variant X1"; transcript_biotype "mRNA"; exon_number "3";
NW_027332239.1	Gnomon	exon	6388179	6388347	.	+	.	gene_id "LOC140755723"; transcript_id "XM_073091014.1"; db_xref "GeneID:140755723"; db_xref "GenBank:XM_073091014.1"; gene "LOC140755723"; model_evidence "Supporting evidence includes similarity to: 4 Proteins"; product "uncharacterized protein, transcript variant X1"; transcript_biotype "mRNA"; exon_number "4";
NW_027332239.1	Gnomon	exon	6389084	6389206	.	+	.	gene_id "LOC140755723"; transcript_id "XM_073091014.1"; db_xref "GeneID:140755723"; db_xref "GenBank:XM_073091014.1"; gene "LOC140755723"; model_evidence "Supporting evidence includes similarity to: 4 Proteins"; product "uncharacterized protein, transcript variant X1"; transcript_biotype "mRNA"; exon_number "5";
NW_027332239.1	Gnomon	exon	6390026	6390248	.	+	.	gene_id "LOC140755723"; transcript_id "XM_073091014.1"; db_xref "GeneID:140755723"; db_xref "GenBank:XM_073091014.1"; gene "LOC140755723"; model_evidence "Supporting evidence includes similarity to: 4 Proteins"; product "uncharacterized protein, transcript variant X1"; transcript_biotype "mRNA"; exon_number "6";
NW_027332239.1	Gnomon	exon	6391232	6391452	.	+	.	gene_id "LOC140755723"; transcript_id "XM_073091014.1"; db_xref "GeneID:140755723"; db_xref "GenBank:XM_073091014.1"; gene "LOC140755723"; model_evidence "Supporting evidence includes similarity to: 4 Proteins"; product "uncharacterized protein, transcript variant X1"; transcript_biotype "mRNA"; exon_number "7";
NW_027332239.1	Gnomon	exon	6392181	6392277	.	+	.	gene_id "LOC140755723"; transcript_id "XM_073091014.1"; db_xref "GeneID:140755723"; db_xref "GenBank:XM_073091014.1"; gene "LOC140755723"; model_evidence "Supporting evidence includes similarity to: 4 Proteins"; product "uncharacterized protein, transcript variant X1"; transcript_biotype "mRNA"; exon_number "8";
NW_027332239.1	Gnomon	exon	6392865	6394910	.	+	.	gene_id "LOC140755723"; transcript_id "XM_073091014.1"; db_xref "GeneID:140755723"; db_xref "GenBank:XM_073091014.1"; gene "LOC140755723"; model_evidence "Supporting evidence includes similarity to: 4 Proteins"; product "uncharacterized protein, transcript variant X1"; transcript_biotype "mRNA"; exon_number "9";
NW_027332239.1	Gnomon	CDS	6386908	6387146	.	+	0	gene_id "LOC140755723"; transcript_id "XM_073091014.1"; db_xref "GeneID:140755723"; db_xref "GenBank:XP_072947115.1"; gbkey "CDS"; gene "LOC140755723"; product "uncharacterized protein isoform X1"; protein_id "XP_072947115.1"; exon_number "2";
NW_027332239.1	Gnomon	CDS	6387361	6387523	.	+	1	gene_id "LOC140755723"; transcript_id "XM_073091014.1"; db_xref "GeneID:140755723"; db_xref "GenBank:XP_072947115.1"; gbkey "CDS"; gene "LOC140755723"; product "uncharacterized protein isoform X1"; protein_id "XP_072947115.1"; exon_number "3";
NW_027332239.1	Gnomon	CDS	6388179	6388347	.	+	0	gene_id "LOC140755723"; transcript_id "XM_073091014.1"; db_xref "GeneID:140755723"; db_xref "GenBank:XP_072947115.1"; gbkey "CDS"; gene "LOC140755723"; product "uncharacterized protein isoform X1"; protein_id "XP_072947115.1"; exon_number "4";
NW_027332239.1	Gnomon	CDS	6389084	6389206	.	+	2	gene_id "LOC140755723"; transcript_id "XM_073091014.1"; db_xref "GeneID:140755723"; db_xref "GenBank:XP_072947115.1"; gbkey "CDS"; gene "LOC140755723"; product "uncharacterized protein isoform X1"; protein_id "XP_072947115.1"; exon_number "5";
NW_027332239.1	Gnomon	CDS	6390026	6390248	.	+	2	gene_id "LOC140755723"; transcript_id "XM_073091014.1"; db_xref "GeneID:140755723"; db_xref "GenBank:XP_072947115.1"; gbkey "CDS"; gene "LOC140755723"; product "uncharacterized protein isoform X1"; protein_id "XP_072947115.1"; exon_number "6";
NW_027332239.1	Gnomon	CDS	6391232	6391452	.	+	1	gene_id "LOC140755723"; transcript_id "XM_073091014.1"; db_xref "GeneID:140755723"; db_xref "GenBank:XP_072947115.1"; gbkey "CDS"; gene "LOC140755723"; product "uncharacterized protein isoform X1"; protein_id "XP_072947115.1"; exon_number "7";
NW_027332239.1	Gnomon	CDS	6392181	6392277	.	+	2	gene_id "LOC140755723"; transcript_id "XM_073091014.1"; db_xref "GeneID:140755723"; db_xref "GenBank:XP_072947115.1"; gbkey "CDS"; gene "LOC140755723"; product "uncharacterized protein isoform X1"; protein_id "XP_072947115.1"; exon_number "8";
NW_027332239.1	Gnomon	CDS	6392865	6392913	.	+	1	gene_id "LOC140755723"; transcript_id "XM_073091014.1"; db_xref "GeneID:140755723"; db_xref "GenBank:XP_072947115.1"; gbkey "CDS"; gene "LOC140755723"; product "uncharacterized protein isoform X1"; protein_id "XP_072947115.1"; exon_number "9";
NW_027332239.1	Gnomon	start_codon	6386908	6386910	.	+	0	gene_id "LOC140755723"; transcript_id "XM_073091014.1"; db_xref "GeneID:140755723"; db_xref "GenBank:XP_072947115.1"; gbkey "CDS"; gene "LOC140755723"; product "uncharacterized protein isoform X1"; protein_id "XP_072947115.1"; exon_number "2";
NW_027332239.1	Gnomon	stop_codon	6392914	6392916	.	+	0	gene_id "LOC140755723"; transcript_id "XM_073091014.1"; db_xref "GeneID:140755723"; db_xref "GenBank:XP_072947115.1"; gbkey "CDS"; gene "LOC140755723"; product "uncharacterized protein isoform X1"; protein_id "XP_072947115.1"; exon_number "9";
NW_027332239.1	Gnomon	transcript	6386616	6394910	.	+	.	gene_id "LOC140755723"; transcript_id "XM_073091015.1"; db_xref "GeneID:140755723"; db_xref "GenBank:XM_073091015.1"; gbkey "mRNA"; gene "LOC140755723"; model_evidence "Supporting evidence includes similarity to: 7 Proteins"; product "uncharacterized protein, transcript variant X2"; transcript_biotype "mRNA";
NW_027332239.1	Gnomon	exon	6386616	6386780	.	+	.	gene_id "LOC140755723"; transcript_id "XM_073091015.1"; db_xref "GeneID:140755723"; db_xref "GenBank:XM_073091015.1"; gene "LOC140755723"; model_evidence "Supporting evidence includes similarity to: 7 Proteins"; product "uncharacterized protein, transcript variant X2"; transcript_biotype "mRNA"; exon_number "1";
NW_027332239.1	Gnomon	exon	6386872	6387146	.	+	.	gene_id "LOC140755723"; transcript_id "XM_073091015.1"; db_xref "GeneID:140755723"; db_xref "GenBank:XM_073091015.1"; gene "LOC140755723"; model_evidence "Supporting evidence includes similarity to: 7 Proteins"; product "uncharacterized protein, transcript variant X2"; transcript_biotype "mRNA"; exon_number "2";
NW_027332239.1	Gnomon	exon	6387361	6387523	.	+	.	gene_id "LOC140755723"; transcript_id "XM_073091015.1"; db_xref "GeneID:140755723"; db_xref "GenBank:XM_073091015.1"; gene "LOC140755723"; model_evidence "Supporting evidence includes similarity to: 7 Proteins"; product "uncharacterized protein, transcript variant X2"; transcript_biotype "mRNA"; exon_number "3";
NW_027332239.1	Gnomon	exon	6388179	6388347	.	+	.	gene_id "LOC140755723"; transcript_id "XM_073091015.1"; db_xref "GeneID:140755723"; db_xref "GenBank:XM_073091015.1"; gene "LOC140755723"; model_evidence "Supporting evidence includes similarity to: 7 Proteins"; product "uncharacterized protein, transcript variant X2"; transcript_biotype "mRNA"; exon_number "4";
NW_027332239.1	Gnomon	exon	6389084	6389194	.	+	.	gene_id "LOC140755723"; transcript_id "XM_073091015.1"; db_xref "GeneID:140755723"; db_xref "GenBank:XM_073091015.1"; gene "LOC140755723"; model_evidence "Supporting evidence includes similarity to: 7 Proteins"; product "uncharacterized protein, transcript variant X2"; transcript_biotype "mRNA"; exon_number "5";
NW_027332239.1	Gnomon	exon	6390026	6390248	.	+	.	gene_id "LOC140755723"; transcript_id "XM_073091015.1"; db_xref "GeneID:140755723"; db_xref "GenBank:XM_073091015.1"; gene "LOC140755723"; model_evidence "Supporting evidence includes similarity to: 7 Proteins"; product "uncharacterized protein, transcript variant X2"; transcript_biotype "mRNA"; exon_number "6";
NW_027332239.1	Gnomon	exon	6391232	6391452	.	+	.	gene_id "LOC140755723"; transcript_id "XM_073091015.1"; db_xref "GeneID:140755723"; db_xref "GenBank:XM_073091015.1"; gene "LOC140755723"; model_evidence "Supporting evidence includes similarity to: 7 Proteins"; product "uncharacterized protein, transcript variant X2"; transcript_biotype "mRNA"; exon_number "7";
NW_027332239.1	Gnomon	exon	6392181	6392277	.	+	.	gene_id "LOC140755723"; transcript_id "XM_073091015.1"; db_xref "GeneID:140755723"; db_xref "GenBank:XM_073091015.1"; gene "LOC140755723"; model_evidence "Supporting evidence includes similarity to: 7 Proteins"; product "uncharacterized protein, transcript variant X2"; transcript_biotype "mRNA"; exon_number "8";
NW_027332239.1	Gnomon	exon	6392865	6394910	.	+	.	gene_id "LOC140755723"; transcript_id "XM_073091015.1"; db_xref "GeneID:140755723"; db_xref "GenBank:XM_073091015.1"; gene "LOC140755723"; model_evidence "Supporting evidence includes similarity to: 7 Proteins"; product "uncharacterized protein, transcript variant X2"; transcript_biotype "mRNA"; exon_number "9";
NW_027332239.1	Gnomon	CDS	6386908	6387146	.	+	0	gene_id "LOC140755723"; transcript_id "XM_073091015.1"; db_xref "GeneID:140755723"; db_xref "GenBank:XP_072947116.1"; gbkey "CDS"; gene "LOC140755723"; product "uncharacterized protein isoform X2"; protein_id "XP_072947116.1"; exon_number "2";
NW_027332239.1	Gnomon	CDS	6387361	6387523	.	+	1	gene_id "LOC140755723"; transcript_id "XM_073091015.1"; db_xref "GeneID:140755723"; db_xref "GenBank:XP_072947116.1"; gbkey "CDS"; gene "LOC140755723"; product "uncharacterized protein isoform X2"; protein_id "XP_072947116.1"; exon_number "3";
NW_027332239.1	Gnomon	CDS	6388179	6388347	.	+	0	gene_id "LOC140755723"; transcript_id "XM_073091015.1"; db_xref "GeneID:140755723"; db_xref "GenBank:XP_072947116.1"; gbkey "CDS"; gene "LOC140755723"; product "uncharacterized protein isoform X2"; protein_id "XP_072947116.1"; exon_number "4";
NW_027332239.1	Gnomon	CDS	6389084	6389194	.	+	2	gene_id "LOC140755723"; transcript_id "XM_073091015.1"; db_xref "GeneID:140755723"; db_xref "GenBank:XP_072947116.1"; gbkey "CDS"; gene "LOC140755723"; product "uncharacterized protein isoform X2"; protein_id "XP_072947116.1"; exon_number "5";
NW_027332239.1	Gnomon	CDS	6390026	6390248	.	+	2	gene_id "LOC140755723"; transcript_id "XM_073091015.1"; db_xref "GeneID:140755723"; db_xref "GenBank:XP_072947116.1"; gbkey "CDS"; gene "LOC140755723"; product "uncharacterized protein isoform X2"; protein_id "XP_072947116.1"; exon_number "6";
NW_027332239.1	Gnomon	CDS	6391232	6391452	.	+	1	gene_id "LOC140755723"; transcript_id "XM_073091015.1"; db_xref "GeneID:140755723"; db_xref "GenBank:XP_072947116.1"; gbkey "CDS"; gene "LOC140755723"; product "uncharacterized protein isoform X2"; protein_id "XP_072947116.1"; exon_number "7";
NW_027332239.1	Gnomon	CDS	6392181	6392277	.	+	2	gene_id "LOC140755723"; transcript_id "XM_073091015.1"; db_xref "GeneID:140755723"; db_xref "GenBank:XP_072947116.1"; gbkey "CDS"; gene "LOC140755723"; product "uncharacterized protein isoform X2"; protein_id "XP_072947116.1"; exon_number "8";
NW_027332239.1	Gnomon	CDS	6392865	6392913	.	+	1	gene_id "LOC140755723"; transcript_id "XM_073091015.1"; db_xref "GeneID:140755723"; db_xref "GenBank:XP_072947116.1"; gbkey "CDS"; gene "LOC140755723"; product "uncharacterized protein isoform X2"; protein_id "XP_072947116.1"; exon_number "9";
NW_027332239.1	Gnomon	start_codon	6386908	6386910	.	+	0	gene_id "LOC140755723"; transcript_id "XM_073091015.1"; db_xref "GeneID:140755723"; db_xref "GenBank:XP_072947116.1"; gbkey "CDS"; gene "LOC140755723"; product "uncharacterized protein isoform X2"; protein_id "XP_072947116.1"; exon_number "2";
NW_027332239.1	Gnomon	stop_codon	6392914	6392916	.	+	0	gene_id "LOC140755723"; transcript_id "XM_073091015.1"; db_xref "GeneID:140755723"; db_xref "GenBank:XP_072947116.1"; gbkey "CDS"; gene "LOC140755723"; product "uncharacterized protein isoform X2"; protein_id "XP_072947116.1"; exon_number "9";
NW_027332239.1	Gnomon	gene	6400489	6480091	.	-	.	gene_id "LOC140755745"; transcript_id ""; db_xref "GeneID:140755745"; description "protein-L-histidine N-pros-methyltransferase"; gbkey "Gene"; gene "LOC140755745"; gene_biotype "protein_coding";
NW_027332239.1	Gnomon	transcript	6400489	6480091	.	-	.	gene_id "LOC140755745"; transcript_id "XM_073091057.1"; db_xref "GeneID:140755745"; db_xref "GenBank:XM_073091057.1"; gbkey "mRNA"; gene "LOC140755745"; model_evidence "Supporting evidence includes similarity to: 3 Proteins"; product "protein-L-histidine N-pros-methyltransferase, transcript variant X3"; transcript_biotype "mRNA";
NW_027332239.1	Gnomon	exon	6479944	6480091	.	-	.	gene_id "LOC140755745"; transcript_id "XM_073091057.1"; db_xref "GeneID:140755745"; db_xref "GenBank:XM_073091057.1"; gene "LOC140755745"; model_evidence "Supporting evidence includes similarity to: 3 Proteins"; product "protein-L-histidine N-pros-methyltransferase, transcript variant X3"; transcript_biotype "mRNA"; exon_number "1";
NW_027332239.1	Gnomon	exon	6452187	6452377	.	-	.	gene_id "LOC140755745"; transcript_id "XM_073091057.1"; db_xref "GeneID:140755745"; db_xref "GenBank:XM_073091057.1"; gene "LOC140755745"; model_evidence "Supporting evidence includes similarity to: 3 Proteins"; product "protein-L-histidine N-pros-methyltransferase, transcript variant X3"; transcript_biotype "mRNA"; exon_number "2";
NW_027332239.1	Gnomon	exon	6408835	6409053	.	-	.	gene_id "LOC140755745"; transcript_id "XM_073091057.1"; db_xref "GeneID:140755745"; db_xref "GenBank:XM_073091057.1"; gene "LOC140755745"; model_evidence "Supporting evidence includes similarity to: 3 Proteins"; product "protein-L-histidine N-pros-methyltransferase, transcript variant X3"; transcript_biotype "mRNA"; exon_number "3";
NW_027332239.1	Gnomon	exon	6407762	6407937	.	-	.	gene_id "LOC140755745"; transcript_id "XM_073091057.1"; db_xref "GeneID:140755745"; db_xref "GenBank:XM_073091057.1"; gene "LOC140755745"; model_evidence "Supporting evidence includes similarity to: 3 Proteins"; product "protein-L-histidine N-pros-methyltransferase, transcript variant X3"; transcript_biotype "mRNA"; exon_number "4";
NW_027332239.1	Gnomon	exon	6400489	6401698	.	-	.	gene_id "LOC140755745"; transcript_id "XM_073091057.1"; db_xref "GeneID:140755745"; db_xref "GenBank:XM_073091057.1"; gene "LOC140755745"; model_evidence "Supporting evidence includes similarity to: 3 Proteins"; product "protein-L-histidine N-pros-methyltransferase, transcript variant X3"; transcript_biotype "mRNA"; exon_number "5";
NW_027332239.1	Gnomon	CDS	6479944	6480003	.	-	0	gene_id "LOC140755745"; transcript_id "XM_073091057.1"; db_xref "GeneID:140755745"; db_xref "GenBank:XP_072947158.1"; gbkey "CDS"; gene "LOC140755745"; product "protein-L-histidine N-pros-methyltransferase isoform X3"; protein_id "XP_072947158.1"; exon_number "1";
NW_027332239.1	Gnomon	CDS	6452187	6452377	.	-	0	gene_id "LOC140755745"; transcript_id "XM_073091057.1"; db_xref "GeneID:140755745"; db_xref "GenBank:XP_072947158.1"; gbkey "CDS"; gene "LOC140755745"; product "protein-L-histidine N-pros-methyltransferase isoform X3"; protein_id "XP_072947158.1"; exon_number "2";
NW_027332239.1	Gnomon	CDS	6408835	6409053	.	-	1	gene_id "LOC140755745"; transcript_id "XM_073091057.1"; db_xref "GeneID:140755745"; db_xref "GenBank:XP_072947158.1"; gbkey "CDS"; gene "LOC140755745"; product "protein-L-histidine N-pros-methyltransferase isoform X3"; protein_id "XP_072947158.1"; exon_number "3";
NW_027332239.1	Gnomon	CDS	6407762	6407937	.	-	1	gene_id "LOC140755745"; transcript_id "XM_073091057.1"; db_xref "GeneID:140755745"; db_xref "GenBank:XP_072947158.1"; gbkey "CDS"; gene "LOC140755745"; product "protein-L-histidine N-pros-methyltransferase isoform X3"; protein_id "XP_072947158.1"; exon_number "4";
NW_027332239.1	Gnomon	CDS	6401484	6401698	.	-	2	gene_id "LOC140755745"; transcript_id "XM_073091057.1"; db_xref "GeneID:140755745"; db_xref "GenBank:XP_072947158.1"; gbkey "CDS"; gene "LOC140755745"; product "protein-L-histidine N-pros-methyltransferase isoform X3"; protein_id "XP_072947158.1"; exon_number "5";
NW_027332239.1	Gnomon	start_codon	6480001	6480003	.	-	0	gene_id "LOC140755745"; transcript_id "XM_073091057.1"; db_xref "GeneID:140755745"; db_xref "GenBank:XP_072947158.1"; gbkey "CDS"; gene "LOC140755745"; product "protein-L-histidine N-pros-methyltransferase isoform X3"; protein_id "XP_072947158.1"; exon_number "1";
NW_027332239.1	Gnomon	stop_codon	6401481	6401483	.	-	0	gene_id "LOC140755745"; transcript_id "XM_073091057.1"; db_xref "GeneID:140755745"; db_xref "GenBank:XP_072947158.1"; gbkey "CDS"; gene "LOC140755745"; product "protein-L-histidine N-pros-methyltransferase isoform X3"; protein_id "XP_072947158.1"; exon_number "5";
NW_027332239.1	Gnomon	transcript	6400489	6478348	.	-	.	gene_id "LOC140755745"; transcript_id "XM_073091056.1"; db_xref "GeneID:140755745"; db_xref "GenBank:XM_073091056.1"; gbkey "mRNA"; gene "LOC140755745"; model_evidence "Supporting evidence includes similarity to: 5 Proteins"; product "protein-L-histidine N-pros-methyltransferase, transcript variant X2"; transcript_biotype "mRNA";
NW_027332239.1	Gnomon	exon	6478173	6478348	.	-	.	gene_id "LOC140755745"; transcript_id "XM_073091056.1"; db_xref "GeneID:140755745"; db_xref "GenBank:XM_073091056.1"; gene "LOC140755745"; model_evidence "Supporting evidence includes similarity to: 5 Proteins"; product "protein-L-histidine N-pros-methyltransferase, transcript variant X2"; transcript_biotype "mRNA"; exon_number "1";
NW_027332239.1	Gnomon	exon	6477837	6478031	.	-	.	gene_id "LOC140755745"; transcript_id "XM_073091056.1"; db_xref "GeneID:140755745"; db_xref "GenBank:XM_073091056.1"; gene "LOC140755745"; model_evidence "Supporting evidence includes similarity to: 5 Proteins"; product "protein-L-histidine N-pros-methyltransferase, transcript variant X2"; transcript_biotype "mRNA"; exon_number "2";
NW_027332239.1	Gnomon	exon	6452187	6452377	.	-	.	gene_id "LOC140755745"; transcript_id "XM_073091056.1"; db_xref "GeneID:140755745"; db_xref "GenBank:XM_073091056.1"; gene "LOC140755745"; model_evidence "Supporting evidence includes similarity to: 5 Proteins"; product "protein-L-histidine N-pros-methyltransferase, transcript variant X2"; transcript_biotype "mRNA"; exon_number "3";
NW_027332239.1	Gnomon	exon	6408835	6409053	.	-	.	gene_id "LOC140755745"; transcript_id "XM_073091056.1"; db_xref "GeneID:140755745"; db_xref "GenBank:XM_073091056.1"; gene "LOC140755745"; model_evidence "Supporting evidence includes similarity to: 5 Proteins"; product "protein-L-histidine N-pros-methyltransferase, transcript variant X2"; transcript_biotype "mRNA"; exon_number "4";
NW_027332239.1	Gnomon	exon	6407762	6407937	.	-	.	gene_id "LOC140755745"; transcript_id "XM_073091056.1"; db_xref "GeneID:140755745"; db_xref "GenBank:XM_073091056.1"; gene "LOC140755745"; model_evidence "Supporting evidence includes similarity to: 5 Proteins"; product "protein-L-histidine N-pros-methyltransferase, transcript variant X2"; transcript_biotype "mRNA"; exon_number "5";
NW_027332239.1	Gnomon	exon	6400489	6401698	.	-	.	gene_id "LOC140755745"; transcript_id "XM_073091056.1"; db_xref "GeneID:140755745"; db_xref "GenBank:XM_073091056.1"; gene "LOC140755745"; model_evidence "Supporting evidence includes similarity to: 5 Proteins"; product "protein-L-histidine N-pros-methyltransferase, transcript variant X2"; transcript_biotype "mRNA"; exon_number "6";
NW_027332239.1	Gnomon	CDS	6477837	6477950	.	-	0	gene_id "LOC140755745"; transcript_id "XM_073091056.1"; db_xref "GeneID:140755745"; db_xref "GenBank:XP_072947157.1"; gbkey "CDS"; gene "LOC140755745"; product "protein-L-histidine N-pros-methyltransferase isoform X2"; protein_id "XP_072947157.1"; exon_number "2";
NW_027332239.1	Gnomon	CDS	6452187	6452377	.	-	0	gene_id "LOC140755745"; transcript_id "XM_073091056.1"; db_xref "GeneID:140755745"; db_xref "GenBank:XP_072947157.1"; gbkey "CDS"; gene "LOC140755745"; product "protein-L-histidine N-pros-methyltransferase isoform X2"; protein_id "XP_072947157.1"; exon_number "3";
NW_027332239.1	Gnomon	CDS	6408835	6409053	.	-	1	gene_id "LOC140755745"; transcript_id "XM_073091056.1"; db_xref "GeneID:140755745"; db_xref "GenBank:XP_072947157.1"; gbkey "CDS"; gene "LOC140755745"; product "protein-L-histidine N-pros-methyltransferase isoform X2"; protein_id "XP_072947157.1"; exon_number "4";
NW_027332239.1	Gnomon	CDS	6407762	6407937	.	-	1	gene_id "LOC140755745"; transcript_id "XM_073091056.1"; db_xref "GeneID:140755745"; db_xref "GenBank:XP_072947157.1"; gbkey "CDS"; gene "LOC140755745"; product "protein-L-histidine N-pros-methyltransferase isoform X2"; protein_id "XP_072947157.1"; exon_number "5";
NW_027332239.1	Gnomon	CDS	6401484	6401698	.	-	2	gene_id "LOC140755745"; transcript_id "XM_073091056.1"; db_xref "GeneID:140755745"; db_xref "GenBank:XP_072947157.1"; gbkey "CDS"; gene "LOC140755745"; product "protein-L-histidine N-pros-methyltransferase isoform X2"; protein_id "XP_072947157.1"; exon_number "6";
NW_027332239.1	Gnomon	start_codon	6477948	6477950	.	-	0	gene_id "LOC140755745"; transcript_id "XM_073091056.1"; db_xref "GeneID:140755745"; db_xref "GenBank:XP_072947157.1"; gbkey "CDS"; gene "LOC140755745"; product "protein-L-histidine N-pros-methyltransferase isoform X2"; protein_id "XP_072947157.1"; exon_number "2";
NW_027332239.1	Gnomon	stop_codon	6401481	6401483	.	-	0	gene_id "LOC140755745"; transcript_id "XM_073091056.1"; db_xref "GeneID:140755745"; db_xref "GenBank:XP_072947157.1"; gbkey "CDS"; gene "LOC140755745"; product "protein-L-histidine N-pros-methyltransferase isoform X2"; protein_id "XP_072947157.1"; exon_number "6";
NW_027332239.1	Gnomon	transcript	6400489	6478166	.	-	.	gene_id "LOC140755745"; transcript_id "XM_073091054.1"; db_xref "GeneID:140755745"; db_xref "GenBank:XM_073091054.1"; gbkey "mRNA"; gene "LOC140755745"; model_evidence "Supporting evidence includes similarity to: 6 Proteins"; product "protein-L-histidine N-pros-methyltransferase, transcript variant X1"; transcript_biotype "mRNA";
NW_027332239.1	Gnomon	exon	6477837	6478166	.	-	.	gene_id "LOC140755745"; transcript_id "XM_073091054.1"; db_xref "GeneID:140755745"; db_xref "GenBank:XM_073091054.1"; gene "LOC140755745"; model_evidence "Supporting evidence includes similarity to: 6 Proteins"; product "protein-L-histidine N-pros-methyltransferase, transcript variant X1"; transcript_biotype "mRNA"; exon_number "1";
NW_027332239.1	Gnomon	exon	6452187	6452377	.	-	.	gene_id "LOC140755745"; transcript_id "XM_073091054.1"; db_xref "GeneID:140755745"; db_xref "GenBank:XM_073091054.1"; gene "LOC140755745"; model_evidence "Supporting evidence includes similarity to: 6 Proteins"; product "protein-L-histidine N-pros-methyltransferase, transcript variant X1"; transcript_biotype "mRNA"; exon_number "2";
NW_027332239.1	Gnomon	exon	6408835	6409053	.	-	.	gene_id "LOC140755745"; transcript_id "XM_073091054.1"; db_xref "GeneID:140755745"; db_xref "GenBank:XM_073091054.1"; gene "LOC140755745"; model_evidence "Supporting evidence includes similarity to: 6 Proteins"; product "protein-L-histidine N-pros-methyltransferase, transcript variant X1"; transcript_biotype "mRNA"; exon_number "3";
NW_027332239.1	Gnomon	exon	6407762	6407937	.	-	.	gene_id "LOC140755745"; transcript_id "XM_073091054.1"; db_xref "GeneID:140755745"; db_xref "GenBank:XM_073091054.1"; gene "LOC140755745"; model_evidence "Supporting evidence includes similarity to: 6 Proteins"; product "protein-L-histidine N-pros-methyltransferase, transcript variant X1"; transcript_biotype "mRNA"; exon_number "4";
NW_027332239.1	Gnomon	exon	6400489	6401698	.	-	.	gene_id "LOC140755745"; transcript_id "XM_073091054.1"; db_xref "GeneID:140755745"; db_xref "GenBank:XM_073091054.1"; gene "LOC140755745"; model_evidence "Supporting evidence includes similarity to: 6 Proteins"; product "protein-L-histidine N-pros-methyltransferase, transcript variant X1"; transcript_biotype "mRNA"; exon_number "5";
NW_027332239.1	Gnomon	CDS	6477837	6478136	.	-	0	gene_id "LOC140755745"; transcript_id "XM_073091054.1"; db_xref "GeneID:140755745"; db_xref "GenBank:XP_072947155.1"; gbkey "CDS"; gene "LOC140755745"; product "protein-L-histidine N-pros-methyltransferase isoform X1"; protein_id "XP_072947155.1"; exon_number "1";
NW_027332239.1	Gnomon	CDS	6452187	6452377	.	-	0	gene_id "LOC140755745"; transcript_id "XM_073091054.1"; db_xref "GeneID:140755745"; db_xref "GenBank:XP_072947155.1"; gbkey "CDS"; gene "LOC140755745"; product "protein-L-histidine N-pros-methyltransferase isoform X1"; protein_id "XP_072947155.1"; exon_number "2";
NW_027332239.1	Gnomon	CDS	6408835	6409053	.	-	1	gene_id "LOC140755745"; transcript_id "XM_073091054.1"; db_xref "GeneID:140755745"; db_xref "GenBank:XP_072947155.1"; gbkey "CDS"; gene "LOC140755745"; product "protein-L-histidine N-pros-methyltransferase isoform X1"; protein_id "XP_072947155.1"; exon_number "3";
NW_027332239.1	Gnomon	CDS	6407762	6407937	.	-	1	gene_id "LOC140755745"; transcript_id "XM_073091054.1"; db_xref "GeneID:140755745"; db_xref "GenBank:XP_072947155.1"; gbkey "CDS"; gene "LOC140755745"; product "protein-L-histidine N-pros-methyltransferase isoform X1"; protein_id "XP_072947155.1"; exon_number "4";
NW_027332239.1	Gnomon	CDS	6401484	6401698	.	-	2	gene_id "LOC140755745"; transcript_id "XM_073091054.1"; db_xref "GeneID:140755745"; db_xref "GenBank:XP_072947155.1"; gbkey "CDS"; gene "LOC140755745"; product "protein-L-histidine N-pros-methyltransferase isoform X1"; protein_id "XP_072947155.1"; exon_number "5";
NW_027332239.1	Gnomon	start_codon	6478134	6478136	.	-	0	gene_id "LOC140755745"; transcript_id "XM_073091054.1"; db_xref "GeneID:140755745"; db_xref "GenBank:XP_072947155.1"; gbkey "CDS"; gene "LOC140755745"; product "protein-L-histidine N-pros-methyltransferase isoform X1"; protein_id "XP_072947155.1"; exon_number "1";
NW_027332239.1	Gnomon	stop_codon	6401481	6401483	.	-	0	gene_id "LOC140755745"; transcript_id "XM_073091054.1"; db_xref "GeneID:140755745"; db_xref "GenBank:XP_072947155.1"; gbkey "CDS"; gene "LOC140755745"; product "protein-L-histidine N-pros-methyltransferase isoform X1"; protein_id "XP_072947155.1"; exon_number "5";
NW_027332239.1	Gnomon	gene	6458543	6459862	.	-	.	gene_id "LOC140756134"; transcript_id ""; db_xref "GeneID:140756134"; description "uncharacterized LOC140756134"; gbkey "Gene"; gene "LOC140756134"; gene_biotype "protein_coding";
NW_027332239.1	Gnomon	transcript	6458543	6459862	.	-	.	gene_id "LOC140756134"; transcript_id "XM_073091572.1"; db_xref "GeneID:140756134"; db_xref "GenBank:XM_073091572.1"; gbkey "mRNA"; gene "LOC140756134"; model_evidence "Supporting evidence includes similarity to: 1 Protein"; product "uncharacterized protein"; transcript_biotype "mRNA";
NW_027332239.1	Gnomon	exon	6458543	6459862	.	-	.	gene_id "LOC140756134"; transcript_id "XM_073091572.1"; db_xref "GeneID:140756134"; db_xref "GenBank:XM_073091572.1"; gene "LOC140756134"; model_evidence "Supporting evidence includes similarity to: 1 Protein"; product "uncharacterized protein"; transcript_biotype "mRNA"; exon_number "1";
NW_027332239.1	Gnomon	CDS	6458546	6459724	.	-	0	gene_id "LOC140756134"; transcript_id "XM_073091572.1"; db_xref "GeneID:140756134"; db_xref "GenBank:XP_072947673.1"; gbkey "CDS"; gene "LOC140756134"; product "uncharacterized protein"; protein_id "XP_072947673.1"; exon_number "1";
NW_027332239.1	Gnomon	start_codon	6459722	6459724	.	-	0	gene_id "LOC140756134"; transcript_id "XM_073091572.1"; db_xref "GeneID:140756134"; db_xref "GenBank:XP_072947673.1"; gbkey "CDS"; gene "LOC140756134"; product "uncharacterized protein"; protein_id "XP_072947673.1"; exon_number "1";
NW_027332239.1	Gnomon	stop_codon	6458543	6458545	.	-	0	gene_id "LOC140756134"; transcript_id "XM_073091572.1"; db_xref "GeneID:140756134"; db_xref "GenBank:XP_072947673.1"; gbkey "CDS"; gene "LOC140756134"; product "uncharacterized protein"; protein_id "XP_072947673.1"; exon_number "1";
NW_027332239.1	Gnomon	gene	6494773	7040469	.	+	.	gene_id "LOC140756163"; transcript_id ""; db_xref "GeneID:140756163"; description "sodium-coupled monocarboxylate transporter 2-like"; gbkey "Gene"; gene "LOC140756163"; gene_biotype "protein_coding";
NW_027332239.1	Gnomon	transcript	6494773	7040469	.	+	.	gene_id "LOC140756163"; transcript_id "XM_073091600.1"; db_xref "GeneID:140756163"; db_xref "GenBank:XM_073091600.1"; gbkey "mRNA"; gene "LOC140756163"; product "sodium-coupled monocarboxylate transporter 2-like"; transcript_biotype "mRNA";
NW_027332239.1	Gnomon	exon	6494773	6495011	.	+	.	gene_id "LOC140756163"; transcript_id "XM_073091600.1"; db_xref "GeneID:140756163"; db_xref "GenBank:XM_073091600.1"; gene "LOC140756163"; product "sodium-coupled monocarboxylate transporter 2-like"; transcript_biotype "mRNA"; exon_number "1";
NW_027332239.1	Gnomon	exon	6637159	6637172	.	+	.	gene_id "LOC140756163"; transcript_id "XM_073091600.1"; db_xref "GeneID:140756163"; db_xref "GenBank:XM_073091600.1"; gene "LOC140756163"; product "sodium-coupled monocarboxylate transporter 2-like"; transcript_biotype "mRNA"; exon_number "2";
NW_027332239.1	Gnomon	exon	6737986	6738039	.	+	.	gene_id "LOC140756163"; transcript_id "XM_073091600.1"; db_xref "GeneID:140756163"; db_xref "GenBank:XM_073091600.1"; gene "LOC140756163"; product "sodium-coupled monocarboxylate transporter 2-like"; transcript_biotype "mRNA"; exon_number "3";
NW_027332239.1	Gnomon	exon	6855081	6855118	.	+	.	gene_id "LOC140756163"; transcript_id "XM_073091600.1"; db_xref "GeneID:140756163"; db_xref "GenBank:XM_073091600.1"; gene "LOC140756163"; product "sodium-coupled monocarboxylate transporter 2-like"; transcript_biotype "mRNA"; exon_number "4";
NW_027332239.1	Gnomon	exon	7016630	7016754	.	+	.	gene_id "LOC140756163"; transcript_id "XM_073091600.1"; db_xref "GeneID:140756163"; db_xref "GenBank:XM_073091600.1"; gene "LOC140756163"; product "sodium-coupled monocarboxylate transporter 2-like"; transcript_biotype "mRNA"; exon_number "5";
NW_027332239.1	Gnomon	exon	7017198	7017350	.	+	.	gene_id "LOC140756163"; transcript_id "XM_073091600.1"; db_xref "GeneID:140756163"; db_xref "GenBank:XM_073091600.1"; gene "LOC140756163"; product "sodium-coupled monocarboxylate transporter 2-like"; transcript_biotype "mRNA"; exon_number "6";
NW_027332239.1	Gnomon	exon	7021874	7022093	.	+	.	gene_id "LOC140756163"; transcript_id "XM_073091600.1"; db_xref "GeneID:140756163"; db_xref "GenBank:XM_073091600.1"; gene "LOC140756163"; product "sodium-coupled monocarboxylate transporter 2-like"; transcript_biotype "mRNA"; exon_number "7";
NW_027332239.1	Gnomon	exon	7022345	7022615	.	+	.	gene_id "LOC140756163"; transcript_id "XM_073091600.1"; db_xref "GeneID:140756163"; db_xref "GenBank:XM_073091600.1"; gene "LOC140756163"; product "sodium-coupled monocarboxylate transporter 2-like"; transcript_biotype "mRNA"; exon_number "8";
NW_027332239.1	Gnomon	exon	7022934	7023022	.	+	.	gene_id "LOC140756163"; transcript_id "XM_073091600.1"; db_xref "GeneID:140756163"; db_xref "GenBank:XM_073091600.1"; gene "LOC140756163"; product "sodium-coupled monocarboxylate transporter 2-like"; transcript_biotype "mRNA"; exon_number "9";
NW_027332239.1	Gnomon	exon	7023128	7023236	.	+	.	gene_id "LOC140756163"; transcript_id "XM_073091600.1"; db_xref "GeneID:140756163"; db_xref "GenBank:XM_073091600.1"; gene "LOC140756163"; product "sodium-coupled monocarboxylate transporter 2-like"; transcript_biotype "mRNA"; exon_number "10";
NW_027332239.1	Gnomon	exon	7023675	7023836	.	+	.	gene_id "LOC140756163"; transcript_id "XM_073091600.1"; db_xref "GeneID:140756163"; db_xref "GenBank:XM_073091600.1"; gene "LOC140756163"; product "sodium-coupled monocarboxylate transporter 2-like"; transcript_biotype "mRNA"; exon_number "11";
NW_027332239.1	Gnomon	exon	7024817	7024998	.	+	.	gene_id "LOC140756163"; transcript_id "XM_073091600.1"; db_xref "GeneID:140756163"; db_xref "GenBank:XM_073091600.1"; gene "LOC140756163"; product "sodium-coupled monocarboxylate transporter 2-like"; transcript_biotype "mRNA"; exon_number "12";
NW_027332239.1	Gnomon	exon	7025242	7025418	.	+	.	gene_id "LOC140756163"; transcript_id "XM_073091600.1"; db_xref "GeneID:140756163"; db_xref "GenBank:XM_073091600.1"; gene "LOC140756163"; product "sodium-coupled monocarboxylate transporter 2-like"; transcript_biotype "mRNA"; exon_number "13";
NW_027332239.1	Gnomon	exon	7025665	7025847	.	+	.	gene_id "LOC140756163"; transcript_id "XM_073091600.1"; db_xref "GeneID:140756163"; db_xref "GenBank:XM_073091600.1"; gene "LOC140756163"; product "sodium-coupled monocarboxylate transporter 2-like"; transcript_biotype "mRNA"; exon_number "14";
NW_027332239.1	Gnomon	exon	7039988	7040469	.	+	.	gene_id "LOC140756163"; transcript_id "XM_073091600.1"; db_xref "GeneID:140756163"; db_xref "GenBank:XM_073091600.1"; gene "LOC140756163"; product "sodium-coupled monocarboxylate transporter 2-like"; transcript_biotype "mRNA"; exon_number "15";
NW_027332239.1	Gnomon	CDS	6494963	6495011	.	+	0	gene_id "LOC140756163"; transcript_id "XM_073091600.1"; db_xref "GeneID:140756163"; db_xref "GenBank:XP_072947701.1"; gbkey "CDS"; gene "LOC140756163"; product "sodium-coupled monocarboxylate transporter 2-like"; protein_id "XP_072947701.1"; exon_number "1";
NW_027332239.1	Gnomon	CDS	6637159	6637172	.	+	2	gene_id "LOC140756163"; transcript_id "XM_073091600.1"; db_xref "GeneID:140756163"; db_xref "GenBank:XP_072947701.1"; gbkey "CDS"; gene "LOC140756163"; product "sodium-coupled monocarboxylate transporter 2-like"; protein_id "XP_072947701.1"; exon_number "2";
NW_027332239.1	Gnomon	CDS	6737986	6738039	.	+	0	gene_id "LOC140756163"; transcript_id "XM_073091600.1"; db_xref "GeneID:140756163"; db_xref "GenBank:XP_072947701.1"; gbkey "CDS"; gene "LOC140756163"; product "sodium-coupled monocarboxylate transporter 2-like"; protein_id "XP_072947701.1"; exon_number "3";
NW_027332239.1	Gnomon	CDS	6855081	6855118	.	+	0	gene_id "LOC140756163"; transcript_id "XM_073091600.1"; db_xref "GeneID:140756163"; db_xref "GenBank:XP_072947701.1"; gbkey "CDS"; gene "LOC140756163"; product "sodium-coupled monocarboxylate transporter 2-like"; protein_id "XP_072947701.1"; exon_number "4";
NW_027332239.1	Gnomon	CDS	7016630	7016754	.	+	1	gene_id "LOC140756163"; transcript_id "XM_073091600.1"; db_xref "GeneID:140756163"; db_xref "GenBank:XP_072947701.1"; gbkey "CDS"; gene "LOC140756163"; product "sodium-coupled monocarboxylate transporter 2-like"; protein_id "XP_072947701.1"; exon_number "5";
NW_027332239.1	Gnomon	CDS	7017198	7017350	.	+	2	gene_id "LOC140756163"; transcript_id "XM_073091600.1"; db_xref "GeneID:140756163"; db_xref "GenBank:XP_072947701.1"; gbkey "CDS"; gene "LOC140756163"; product "sodium-coupled monocarboxylate transporter 2-like"; protein_id "XP_072947701.1"; exon_number "6";
NW_027332239.1	Gnomon	CDS	7021874	7022093	.	+	2	gene_id "LOC140756163"; transcript_id "XM_073091600.1"; db_xref "GeneID:140756163"; db_xref "GenBank:XP_072947701.1"; gbkey "CDS"; gene "LOC140756163"; product "sodium-coupled monocarboxylate transporter 2-like"; protein_id "XP_072947701.1"; exon_number "7";
NW_027332239.1	Gnomon	CDS	7022345	7022615	.	+	1	gene_id "LOC140756163"; transcript_id "XM_073091600.1"; db_xref "GeneID:140756163"; db_xref "GenBank:XP_072947701.1"; gbkey "CDS"; gene "LOC140756163"; product "sodium-coupled monocarboxylate transporter 2-like"; protein_id "XP_072947701.1"; exon_number "8";
NW_027332239.1	Gnomon	CDS	7022934	7023022	.	+	0	gene_id "LOC140756163"; transcript_id "XM_073091600.1"; db_xref "GeneID:140756163"; db_xref "GenBank:XP_072947701.1"; gbkey "CDS"; gene "LOC140756163"; product "sodium-coupled monocarboxylate transporter 2-like"; protein_id "XP_072947701.1"; exon_number "9";
NW_027332239.1	Gnomon	CDS	7023128	7023236	.	+	1	gene_id "LOC140756163"; transcript_id "XM_073091600.1"; db_xref "GeneID:140756163"; db_xref "GenBank:XP_072947701.1"; gbkey "CDS"; gene "LOC140756163"; product "sodium-coupled monocarboxylate transporter 2-like"; protein_id "XP_072947701.1"; exon_number "10";
NW_027332239.1	Gnomon	CDS	7023675	7023836	.	+	0	gene_id "LOC140756163"; transcript_id "XM_073091600.1"; db_xref "GeneID:140756163"; db_xref "GenBank:XP_072947701.1"; gbkey "CDS"; gene "LOC140756163"; product "sodium-coupled monocarboxylate transporter 2-like"; protein_id "XP_072947701.1"; exon_number "11";
NW_027332239.1	Gnomon	CDS	7024817	7024998	.	+	0	gene_id "LOC140756163"; transcript_id "XM_073091600.1"; db_xref "GeneID:140756163"; db_xref "GenBank:XP_072947701.1"; gbkey "CDS"; gene "LOC140756163"; product "sodium-coupled monocarboxylate transporter 2-like"; protein_id "XP_072947701.1"; exon_number "12";
NW_027332239.1	Gnomon	CDS	7025242	7025418	.	+	1	gene_id "LOC140756163"; transcript_id "XM_073091600.1"; db_xref "GeneID:140756163"; db_xref "GenBank:XP_072947701.1"; gbkey "CDS"; gene "LOC140756163"; product "sodium-coupled monocarboxylate transporter 2-like"; protein_id "XP_072947701.1"; exon_number "13";
NW_027332239.1	Gnomon	CDS	7025665	7025847	.	+	1	gene_id "LOC140756163"; transcript_id "XM_073091600.1"; db_xref "GeneID:140756163"; db_xref "GenBank:XP_072947701.1"; gbkey "CDS"; gene "LOC140756163"; product "sodium-coupled monocarboxylate transporter 2-like"; protein_id "XP_072947701.1"; exon_number "14";
NW_027332239.1	Gnomon	CDS	7039988	7040282	.	+	1	gene_id "LOC140756163"; transcript_id "XM_073091600.1"; db_xref "GeneID:140756163"; db_xref "GenBank:XP_072947701.1"; gbkey "CDS"; gene "LOC140756163"; product "sodium-coupled monocarboxylate transporter 2-like"; protein_id "XP_072947701.1"; exon_number "15";
NW_027332239.1	Gnomon	start_codon	6494963	6494965	.	+	0	gene_id "LOC140756163"; transcript_id "XM_073091600.1"; db_xref "GeneID:140756163"; db_xref "GenBank:XP_072947701.1"; gbkey "CDS"; gene "LOC140756163"; product "sodium-coupled monocarboxylate transporter 2-like"; protein_id "XP_072947701.1"; exon_number "1";
NW_027332239.1	Gnomon	stop_codon	7040283	7040285	.	+	0	gene_id "LOC140756163"; transcript_id "XM_073091600.1"; db_xref "GeneID:140756163"; db_xref "GenBank:XP_072947701.1"; gbkey "CDS"; gene "LOC140756163"; product "sodium-coupled monocarboxylate transporter 2-like"; protein_id "XP_072947701.1"; exon_number "15";
NW_027332239.1	Gnomon	gene	6511229	6678868	.	-	.	gene_id "LOC140756079"; transcript_id ""; db_xref "GeneID:140756079"; description "zinc finger homeobox protein 4-like"; gbkey "Gene"; gene "LOC140756079"; gene_biotype "protein_coding";
NW_027332239.1	Gnomon	transcript	6511229	6678868	.	-	.	gene_id "LOC140756079"; transcript_id "XM_073091476.1"; db_xref "GeneID:140756079"; db_xref "GenBank:XM_073091476.1"; gbkey "mRNA"; gene "LOC140756079"; model_evidence "Supporting evidence includes similarity to: 11 Proteins"; product "zinc finger homeobox protein 4-like"; transcript_biotype "mRNA";
NW_027332239.1	Gnomon	exon	6678666	6678868	.	-	.	gene_id "LOC140756079"; transcript_id "XM_073091476.1"; db_xref "GeneID:140756079"; db_xref "GenBank:XM_073091476.1"; gene "LOC140756079"; model_evidence "Supporting evidence includes similarity to: 11 Proteins"; product "zinc finger homeobox protein 4-like"; transcript_biotype "mRNA"; exon_number "1";
NW_027332239.1	Gnomon	exon	6616174	6618940	.	-	.	gene_id "LOC140756079"; transcript_id "XM_073091476.1"; db_xref "GeneID:140756079"; db_xref "GenBank:XM_073091476.1"; gene "LOC140756079"; model_evidence "Supporting evidence includes similarity to: 11 Proteins"; product "zinc finger homeobox protein 4-like"; transcript_biotype "mRNA"; exon_number "2";
NW_027332239.1	Gnomon	exon	6610210	6612917	.	-	.	gene_id "LOC140756079"; transcript_id "XM_073091476.1"; db_xref "GeneID:140756079"; db_xref "GenBank:XM_073091476.1"; gene "LOC140756079"; model_evidence "Supporting evidence includes similarity to: 11 Proteins"; product "zinc finger homeobox protein 4-like"; transcript_biotype "mRNA"; exon_number "3";
NW_027332239.1	Gnomon	exon	6605997	6608820	.	-	.	gene_id "LOC140756079"; transcript_id "XM_073091476.1"; db_xref "GeneID:140756079"; db_xref "GenBank:XM_073091476.1"; gene "LOC140756079"; model_evidence "Supporting evidence includes similarity to: 11 Proteins"; product "zinc finger homeobox protein 4-like"; transcript_biotype "mRNA"; exon_number "4";
NW_027332239.1	Gnomon	exon	6511229	6512032	.	-	.	gene_id "LOC140756079"; transcript_id "XM_073091476.1"; db_xref "GeneID:140756079"; db_xref "GenBank:XM_073091476.1"; gene "LOC140756079"; model_evidence "Supporting evidence includes similarity to: 11 Proteins"; product "zinc finger homeobox protein 4-like"; transcript_biotype "mRNA"; exon_number "5";
NW_027332239.1	Gnomon	CDS	6616174	6618904	.	-	0	gene_id "LOC140756079"; transcript_id "XM_073091476.1"; db_xref "GeneID:140756079"; db_xref "GenBank:XP_072947577.1"; gbkey "CDS"; gene "LOC140756079"; product "zinc finger homeobox protein 4-like"; protein_id "XP_072947577.1"; exon_number "2";
NW_027332239.1	Gnomon	CDS	6610210	6612917	.	-	2	gene_id "LOC140756079"; transcript_id "XM_073091476.1"; db_xref "GeneID:140756079"; db_xref "GenBank:XP_072947577.1"; gbkey "CDS"; gene "LOC140756079"; product "zinc finger homeobox protein 4-like"; protein_id "XP_072947577.1"; exon_number "3";
NW_027332239.1	Gnomon	CDS	6605997	6608820	.	-	0	gene_id "LOC140756079"; transcript_id "XM_073091476.1"; db_xref "GeneID:140756079"; db_xref "GenBank:XP_072947577.1"; gbkey "CDS"; gene "LOC140756079"; product "zinc finger homeobox protein 4-like"; protein_id "XP_072947577.1"; exon_number "4";
NW_027332239.1	Gnomon	CDS	6511428	6512032	.	-	2	gene_id "LOC140756079"; transcript_id "XM_073091476.1"; db_xref "GeneID:140756079"; db_xref "GenBank:XP_072947577.1"; gbkey "CDS"; gene "LOC140756079"; product "zinc finger homeobox protein 4-like"; protein_id "XP_072947577.1"; exon_number "5";
NW_027332239.1	Gnomon	start_codon	6618902	6618904	.	-	0	gene_id "LOC140756079"; transcript_id "XM_073091476.1"; db_xref "GeneID:140756079"; db_xref "GenBank:XP_072947577.1"; gbkey "CDS"; gene "LOC140756079"; product "zinc finger homeobox protein 4-like"; protein_id "XP_072947577.1"; exon_number "2";
NW_027332239.1	Gnomon	stop_codon	6511425	6511427	.	-	0	gene_id "LOC140756079"; transcript_id "XM_073091476.1"; db_xref "GeneID:140756079"; db_xref "GenBank:XP_072947577.1"; gbkey "CDS"; gene "LOC140756079"; product "zinc finger homeobox protein 4-like"; protein_id "XP_072947577.1"; exon_number "5";
NW_027332239.1	Gnomon	gene	6927102	6928426	.	-	.	gene_id "LOC140756077"; transcript_id ""; db_xref "GeneID:140756077"; description "uncharacterized LOC140756077"; gbkey "Gene"; gene "LOC140756077"; gene_biotype "lncRNA";
NW_027332239.1	Gnomon	transcript	6927102	6928426	.	-	.	gene_id "LOC140756077"; transcript_id "XR_012103868.1"; db_xref "GeneID:140756077"; db_xref "GenBank:XR_012103868.1"; experiment "COORDINATES: polyA evidence [ECO:0006239]"; gbkey "ncRNA"; gene "LOC140756077"; product "uncharacterized lncRNA"; transcript_biotype "lnc_RNA";
NW_027332239.1	Gnomon	exon	6927936	6928426	.	-	.	gene_id "LOC140756077"; transcript_id "XR_012103868.1"; db_xref "GeneID:140756077"; db_xref "GenBank:XR_012103868.1"; experiment "COORDINATES: polyA evidence [ECO:0006239]"; gene "LOC140756077"; product "uncharacterized lncRNA"; transcript_biotype "lnc_RNA"; exon_number "1";
NW_027332239.1	Gnomon	exon	6927102	6927711	.	-	.	gene_id "LOC140756077"; transcript_id "XR_012103868.1"; db_xref "GeneID:140756077"; db_xref "GenBank:XR_012103868.1"; experiment "COORDINATES: polyA evidence [ECO:0006239]"; gene "LOC140756077"; product "uncharacterized lncRNA"; transcript_biotype "lnc_RNA"; exon_number "2";
NW_027332239.1	Gnomon	gene	7064502	7067214	.	+	.	gene_id "LOC140756067"; transcript_id ""; db_xref "GeneID:140756067"; description "uncharacterized LOC140756067"; gbkey "Gene"; gene "LOC140756067"; gene_biotype "protein_coding";
NW_027332239.1	Gnomon	transcript	7064502	7067214	.	+	.	gene_id "LOC140756067"; transcript_id "XM_073091466.1"; db_xref "GeneID:140756067"; db_xref "GenBank:XM_073091466.1"; experiment "COORDINATES: polyA evidence [ECO:0006239]"; gbkey "mRNA"; gene "LOC140756067"; model_evidence "Supporting evidence includes similarity to: 5 Proteins"; product "uncharacterized protein"; transcript_biotype "mRNA";
NW_027332239.1	Gnomon	exon	7064502	7064671	.	+	.	gene_id "LOC140756067"; transcript_id "XM_073091466.1"; db_xref "GeneID:140756067"; db_xref "GenBank:XM_073091466.1"; experiment "COORDINATES: polyA evidence [ECO:0006239]"; gene "LOC140756067"; model_evidence "Supporting evidence includes similarity to: 5 Proteins"; product "uncharacterized protein"; transcript_biotype "mRNA"; exon_number "1";
NW_027332239.1	Gnomon	exon	7065273	7065325	.	+	.	gene_id "LOC140756067"; transcript_id "XM_073091466.1"; db_xref "GeneID:140756067"; db_xref "GenBank:XM_073091466.1"; experiment "COORDINATES: polyA evidence [ECO:0006239]"; gene "LOC140756067"; model_evidence "Supporting evidence includes similarity to: 5 Proteins"; product "uncharacterized protein"; transcript_biotype "mRNA"; exon_number "2";
NW_027332239.1	Gnomon	exon	7065586	7065768	.	+	.	gene_id "LOC140756067"; transcript_id "XM_073091466.1"; db_xref "GeneID:140756067"; db_xref "GenBank:XM_073091466.1"; experiment "COORDINATES: polyA evidence [ECO:0006239]"; gene "LOC140756067"; model_evidence "Supporting evidence includes similarity to: 5 Proteins"; product "uncharacterized protein"; transcript_biotype "mRNA"; exon_number "3";
NW_027332239.1	Gnomon	exon	7066336	7066466	.	+	.	gene_id "LOC140756067"; transcript_id "XM_073091466.1"; db_xref "GeneID:140756067"; db_xref "GenBank:XM_073091466.1"; experiment "COORDINATES: polyA evidence [ECO:0006239]"; gene "LOC140756067"; model_evidence "Supporting evidence includes similarity to: 5 Proteins"; product "uncharacterized protein"; transcript_biotype "mRNA"; exon_number "4";
NW_027332239.1	Gnomon	exon	7066716	7067214	.	+	.	gene_id "LOC140756067"; transcript_id "XM_073091466.1"; db_xref "GeneID:140756067"; db_xref "GenBank:XM_073091466.1"; experiment "COORDINATES: polyA evidence [ECO:0006239]"; gene "LOC140756067"; model_evidence "Supporting evidence includes similarity to: 5 Proteins"; product "uncharacterized protein"; transcript_biotype "mRNA"; exon_number "5";
NW_027332239.1	Gnomon	CDS	7064647	7064671	.	+	0	gene_id "LOC140756067"; transcript_id "XM_073091466.1"; db_xref "GeneID:140756067"; db_xref "GenBank:XP_072947567.1"; gbkey "CDS"; gene "LOC140756067"; product "uncharacterized protein"; protein_id "XP_072947567.1"; exon_number "1";
NW_027332239.1	Gnomon	CDS	7065273	7065325	.	+	2	gene_id "LOC140756067"; transcript_id "XM_073091466.1"; db_xref "GeneID:140756067"; db_xref "GenBank:XP_072947567.1"; gbkey "CDS"; gene "LOC140756067"; product "uncharacterized protein"; protein_id "XP_072947567.1"; exon_number "2";
NW_027332239.1	Gnomon	CDS	7065586	7065768	.	+	0	gene_id "LOC140756067"; transcript_id "XM_073091466.1"; db_xref "GeneID:140756067"; db_xref "GenBank:XP_072947567.1"; gbkey "CDS"; gene "LOC140756067"; product "uncharacterized protein"; protein_id "XP_072947567.1"; exon_number "3";
NW_027332239.1	Gnomon	CDS	7066336	7066466	.	+	0	gene_id "LOC140756067"; transcript_id "XM_073091466.1"; db_xref "GeneID:140756067"; db_xref "GenBank:XP_072947567.1"; gbkey "CDS"; gene "LOC140756067"; product "uncharacterized protein"; protein_id "XP_072947567.1"; exon_number "4";
NW_027332239.1	Gnomon	CDS	7066716	7067091	.	+	1	gene_id "LOC140756067"; transcript_id "XM_073091466.1"; db_xref "GeneID:140756067"; db_xref "GenBank:XP_072947567.1"; gbkey "CDS"; gene "LOC140756067"; product "uncharacterized protein"; protein_id "XP_072947567.1"; exon_number "5";
NW_027332239.1	Gnomon	start_codon	7064647	7064649	.	+	0	gene_id "LOC140756067"; transcript_id "XM_073091466.1"; db_xref "GeneID:140756067"; db_xref "GenBank:XP_072947567.1"; gbkey "CDS"; gene "LOC140756067"; product "uncharacterized protein"; protein_id "XP_072947567.1"; exon_number "1";
NW_027332239.1	Gnomon	stop_codon	7067092	7067094	.	+	0	gene_id "LOC140756067"; transcript_id "XM_073091466.1"; db_xref "GeneID:140756067"; db_xref "GenBank:XP_072947567.1"; gbkey "CDS"; gene "LOC140756067"; product "uncharacterized protein"; protein_id "XP_072947567.1"; exon_number "5";
NW_027332239.1	Gnomon	gene	7116907	7132716	.	-	.	gene_id "LOC140755894"; transcript_id ""; db_xref "GeneID:140755894"; description "methanethiol oxidase"; gbkey "Gene"; gene "LOC140755894"; gene_biotype "protein_coding";
NW_027332239.1	Gnomon	transcript	7116907	7132716	.	-	.	gene_id "LOC140755894"; transcript_id "XM_073091243.1"; db_xref "GeneID:140755894"; db_xref "GenBank:XM_073091243.1"; experiment "COORDINATES: polyA evidence [ECO:0006239]"; gbkey "mRNA"; gene "LOC140755894"; model_evidence "Supporting evidence includes similarity to: 13 Proteins"; product "methanethiol oxidase"; transcript_biotype "mRNA";
NW_027332239.1	Gnomon	exon	7132572	7132716	.	-	.	gene_id "LOC140755894"; transcript_id "XM_073091243.1"; db_xref "GeneID:140755894"; db_xref "GenBank:XM_073091243.1"; experiment "COORDINATES: polyA evidence [ECO:0006239]"; gene "LOC140755894"; model_evidence "Supporting evidence includes similarity to: 13 Proteins"; product "methanethiol oxidase"; transcript_biotype "mRNA"; exon_number "1";
NW_027332239.1	Gnomon	exon	7127226	7127380	.	-	.	gene_id "LOC140755894"; transcript_id "XM_073091243.1"; db_xref "GeneID:140755894"; db_xref "GenBank:XM_073091243.1"; experiment "COORDINATES: polyA evidence [ECO:0006239]"; gene "LOC140755894"; model_evidence "Supporting evidence includes similarity to: 13 Proteins"; product "methanethiol oxidase"; transcript_biotype "mRNA"; exon_number "2";
NW_027332239.1	Gnomon	exon	7124929	7125114	.	-	.	gene_id "LOC140755894"; transcript_id "XM_073091243.1"; db_xref "GeneID:140755894"; db_xref "GenBank:XM_073091243.1"; experiment "COORDINATES: polyA evidence [ECO:0006239]"; gene "LOC140755894"; model_evidence "Supporting evidence includes similarity to: 13 Proteins"; product "methanethiol oxidase"; transcript_biotype "mRNA"; exon_number "3";
NW_027332239.1	Gnomon	exon	7120058	7120217	.	-	.	gene_id "LOC140755894"; transcript_id "XM_073091243.1"; db_xref "GeneID:140755894"; db_xref "GenBank:XM_073091243.1"; experiment "COORDINATES: polyA evidence [ECO:0006239]"; gene "LOC140755894"; model_evidence "Supporting evidence includes similarity to: 13 Proteins"; product "methanethiol oxidase"; transcript_biotype "mRNA"; exon_number "4";
NW_027332239.1	Gnomon	exon	7119835	7119946	.	-	.	gene_id "LOC140755894"; transcript_id "XM_073091243.1"; db_xref "GeneID:140755894"; db_xref "GenBank:XM_073091243.1"; experiment "COORDINATES: polyA evidence [ECO:0006239]"; gene "LOC140755894"; model_evidence "Supporting evidence includes similarity to: 13 Proteins"; product "methanethiol oxidase"; transcript_biotype "mRNA"; exon_number "5";
NW_027332239.1	Gnomon	exon	7119469	7119666	.	-	.	gene_id "LOC140755894"; transcript_id "XM_073091243.1"; db_xref "GeneID:140755894"; db_xref "GenBank:XM_073091243.1"; experiment "COORDINATES: polyA evidence [ECO:0006239]"; gene "LOC140755894"; model_evidence "Supporting evidence includes similarity to: 13 Proteins"; product "methanethiol oxidase"; transcript_biotype "mRNA"; exon_number "6";
NW_027332239.1	Gnomon	exon	7119242	7119339	.	-	.	gene_id "LOC140755894"; transcript_id "XM_073091243.1"; db_xref "GeneID:140755894"; db_xref "GenBank:XM_073091243.1"; experiment "COORDINATES: polyA evidence [ECO:0006239]"; gene "LOC140755894"; model_evidence "Supporting evidence includes similarity to: 13 Proteins"; product "methanethiol oxidase"; transcript_biotype "mRNA"; exon_number "7";
NW_027332239.1	Gnomon	exon	7118721	7118905	.	-	.	gene_id "LOC140755894"; transcript_id "XM_073091243.1"; db_xref "GeneID:140755894"; db_xref "GenBank:XM_073091243.1"; experiment "COORDINATES: polyA evidence [ECO:0006239]"; gene "LOC140755894"; model_evidence "Supporting evidence includes similarity to: 13 Proteins"; product "methanethiol oxidase"; transcript_biotype "mRNA"; exon_number "8";
NW_027332239.1	Gnomon	exon	7118055	7118204	.	-	.	gene_id "LOC140755894"; transcript_id "XM_073091243.1"; db_xref "GeneID:140755894"; db_xref "GenBank:XM_073091243.1"; experiment "COORDINATES: polyA evidence [ECO:0006239]"; gene "LOC140755894"; model_evidence "Supporting evidence includes similarity to: 13 Proteins"; product "methanethiol oxidase"; transcript_biotype "mRNA"; exon_number "9";
NW_027332239.1	Gnomon	exon	7117528	7117646	.	-	.	gene_id "LOC140755894"; transcript_id "XM_073091243.1"; db_xref "GeneID:140755894"; db_xref "GenBank:XM_073091243.1"; experiment "COORDINATES: polyA evidence [ECO:0006239]"; gene "LOC140755894"; model_evidence "Supporting evidence includes similarity to: 13 Proteins"; product "methanethiol oxidase"; transcript_biotype "mRNA"; exon_number "10";
NW_027332239.1	Gnomon	exon	7116907	7117094	.	-	.	gene_id "LOC140755894"; transcript_id "XM_073091243.1"; db_xref "GeneID:140755894"; db_xref "GenBank:XM_073091243.1"; experiment "COORDINATES: polyA evidence [ECO:0006239]"; gene "LOC140755894"; model_evidence "Supporting evidence includes similarity to: 13 Proteins"; product "methanethiol oxidase"; transcript_biotype "mRNA"; exon_number "11";
NW_027332239.1	Gnomon	CDS	7132572	7132581	.	-	0	gene_id "LOC140755894"; transcript_id "XM_073091243.1"; db_xref "GeneID:140755894"; db_xref "GenBank:XP_072947344.1"; gbkey "CDS"; gene "LOC140755894"; product "methanethiol oxidase"; protein_id "XP_072947344.1"; exon_number "1";
NW_027332239.1	Gnomon	CDS	7127226	7127380	.	-	2	gene_id "LOC140755894"; transcript_id "XM_073091243.1"; db_xref "GeneID:140755894"; db_xref "GenBank:XP_072947344.1"; gbkey "CDS"; gene "LOC140755894"; product "methanethiol oxidase"; protein_id "XP_072947344.1"; exon_number "2";
NW_027332239.1	Gnomon	CDS	7124929	7125114	.	-	0	gene_id "LOC140755894"; transcript_id "XM_073091243.1"; db_xref "GeneID:140755894"; db_xref "GenBank:XP_072947344.1"; gbkey "CDS"; gene "LOC140755894"; product "methanethiol oxidase"; protein_id "XP_072947344.1"; exon_number "3";
NW_027332239.1	Gnomon	CDS	7120058	7120217	.	-	0	gene_id "LOC140755894"; transcript_id "XM_073091243.1"; db_xref "GeneID:140755894"; db_xref "GenBank:XP_072947344.1"; gbkey "CDS"; gene "LOC140755894"; product "methanethiol oxidase"; protein_id "XP_072947344.1"; exon_number "4";
NW_027332239.1	Gnomon	CDS	7119835	7119946	.	-	2	gene_id "LOC140755894"; transcript_id "XM_073091243.1"; db_xref "GeneID:140755894"; db_xref "GenBank:XP_072947344.1"; gbkey "CDS"; gene "LOC140755894"; product "methanethiol oxidase"; protein_id "XP_072947344.1"; exon_number "5";
NW_027332239.1	Gnomon	CDS	7119469	7119666	.	-	1	gene_id "LOC140755894"; transcript_id "XM_073091243.1"; db_xref "GeneID:140755894"; db_xref "GenBank:XP_072947344.1"; gbkey "CDS"; gene "LOC140755894"; product "methanethiol oxidase"; protein_id "XP_072947344.1"; exon_number "6";
NW_027332239.1	Gnomon	CDS	7119242	7119339	.	-	1	gene_id "LOC140755894"; transcript_id "XM_073091243.1"; db_xref "GeneID:140755894"; db_xref "GenBank:XP_072947344.1"; gbkey "CDS"; gene "LOC140755894"; product "methanethiol oxidase"; protein_id "XP_072947344.1"; exon_number "7";
NW_027332239.1	Gnomon	CDS	7118721	7118905	.	-	2	gene_id "LOC140755894"; transcript_id "XM_073091243.1"; db_xref "GeneID:140755894"; db_xref "GenBank:XP_072947344.1"; gbkey "CDS"; gene "LOC140755894"; product "methanethiol oxidase"; protein_id "XP_072947344.1"; exon_number "8";
NW_027332239.1	Gnomon	CDS	7118055	7118204	.	-	0	gene_id "LOC140755894"; transcript_id "XM_073091243.1"; db_xref "GeneID:140755894"; db_xref "GenBank:XP_072947344.1"; gbkey "CDS"; gene "LOC140755894"; product "methanethiol oxidase"; protein_id "XP_072947344.1"; exon_number "9";
NW_027332239.1	Gnomon	CDS	7117528	7117646	.	-	0	gene_id "LOC140755894"; transcript_id "XM_073091243.1"; db_xref "GeneID:140755894"; db_xref "GenBank:XP_072947344.1"; gbkey "CDS"; gene "LOC140755894"; product "methanethiol oxidase"; protein_id "XP_072947344.1"; exon_number "10";
NW_027332239.1	Gnomon	CDS	7117049	7117094	.	-	1	gene_id "LOC140755894"; transcript_id "XM_073091243.1"; db_xref "GeneID:140755894"; db_xref "GenBank:XP_072947344.1"; gbkey "CDS"; gene "LOC140755894"; product "methanethiol oxidase"; protein_id "XP_072947344.1"; exon_number "11";
NW_027332239.1	Gnomon	start_codon	7132579	7132581	.	-	0	gene_id "LOC140755894"; transcript_id "XM_073091243.1"; db_xref "GeneID:140755894"; db_xref "GenBank:XP_072947344.1"; gbkey "CDS"; gene "LOC140755894"; product "methanethiol oxidase"; protein_id "XP_072947344.1"; exon_number "1";
NW_027332239.1	Gnomon	stop_codon	7117046	7117048	.	-	0	gene_id "LOC140755894"; transcript_id "XM_073091243.1"; db_xref "GeneID:140755894"; db_xref "GenBank:XP_072947344.1"; gbkey "CDS"; gene "LOC140755894"; product "methanethiol oxidase"; protein_id "XP_072947344.1"; exon_number "11";
NW_027332239.1	Gnomon	gene	7181587	7189134	.	+	.	gene_id "LOC140756080"; transcript_id ""; db_xref "GeneID:140756080"; description "E3 ubiquitin-protein ligase sina-like"; gbkey "Gene"; gene "LOC140756080"; gene_biotype "protein_coding";
NW_027332239.1	Gnomon	transcript	7181587	7189134	.	+	.	gene_id "LOC140756080"; transcript_id "XM_073091477.1"; db_xref "GeneID:140756080"; db_xref "GenBank:XM_073091477.1"; gbkey "mRNA"; gene "LOC140756080"; model_evidence "Supporting evidence includes similarity to: 6 Proteins"; product "E3 ubiquitin-protein ligase sina-like, transcript variant X1"; transcript_biotype "mRNA";
NW_027332239.1	Gnomon	exon	7181587	7181828	.	+	.	gene_id "LOC140756080"; transcript_id "XM_073091477.1"; db_xref "GeneID:140756080"; db_xref "GenBank:XM_073091477.1"; gene "LOC140756080"; model_evidence "Supporting evidence includes similarity to: 6 Proteins"; product "E3 ubiquitin-protein ligase sina-like, transcript variant X1"; transcript_biotype "mRNA"; exon_number "1";
NW_027332239.1	Gnomon	exon	7184291	7184457	.	+	.	gene_id "LOC140756080"; transcript_id "XM_073091477.1"; db_xref "GeneID:140756080"; db_xref "GenBank:XM_073091477.1"; gene "LOC140756080"; model_evidence "Supporting evidence includes similarity to: 6 Proteins"; product "E3 ubiquitin-protein ligase sina-like, transcript variant X1"; transcript_biotype "mRNA"; exon_number "2";
NW_027332239.1	Gnomon	exon	7184792	7184960	.	+	.	gene_id "LOC140756080"; transcript_id "XM_073091477.1"; db_xref "GeneID:140756080"; db_xref "GenBank:XM_073091477.1"; gene "LOC140756080"; model_evidence "Supporting evidence includes similarity to: 6 Proteins"; product "E3 ubiquitin-protein ligase sina-like, transcript variant X1"; transcript_biotype "mRNA"; exon_number "3";
NW_027332239.1	Gnomon	exon	7186325	7186525	.	+	.	gene_id "LOC140756080"; transcript_id "XM_073091477.1"; db_xref "GeneID:140756080"; db_xref "GenBank:XM_073091477.1"; gene "LOC140756080"; model_evidence "Supporting evidence includes similarity to: 6 Proteins"; product "E3 ubiquitin-protein ligase sina-like, transcript variant X1"; transcript_biotype "mRNA"; exon_number "4";
NW_027332239.1	Gnomon	exon	7187101	7187206	.	+	.	gene_id "LOC140756080"; transcript_id "XM_073091477.1"; db_xref "GeneID:140756080"; db_xref "GenBank:XM_073091477.1"; gene "LOC140756080"; model_evidence "Supporting evidence includes similarity to: 6 Proteins"; product "E3 ubiquitin-protein ligase sina-like, transcript variant X1"; transcript_biotype "mRNA"; exon_number "5";
NW_027332239.1	Gnomon	exon	7187941	7188065	.	+	.	gene_id "LOC140756080"; transcript_id "XM_073091477.1"; db_xref "GeneID:140756080"; db_xref "GenBank:XM_073091477.1"; gene "LOC140756080"; model_evidence "Supporting evidence includes similarity to: 6 Proteins"; product "E3 ubiquitin-protein ligase sina-like, transcript variant X1"; transcript_biotype "mRNA"; exon_number "6";
NW_027332239.1	Gnomon	exon	7188977	7189134	.	+	.	gene_id "LOC140756080"; transcript_id "XM_073091477.1"; db_xref "GeneID:140756080"; db_xref "GenBank:XM_073091477.1"; gene "LOC140756080"; model_evidence "Supporting evidence includes similarity to: 6 Proteins"; product "E3 ubiquitin-protein ligase sina-like, transcript variant X1"; transcript_biotype "mRNA"; exon_number "7";
NW_027332239.1	Gnomon	CDS	7181795	7181828	.	+	0	gene_id "LOC140756080"; transcript_id "XM_073091477.1"; db_xref "GeneID:140756080"; db_xref "GenBank:XP_072947578.1"; gbkey "CDS"; gene "LOC140756080"; product "E3 ubiquitin-protein ligase sina-like isoform X1"; protein_id "XP_072947578.1"; exon_number "1";
NW_027332239.1	Gnomon	CDS	7184291	7184457	.	+	2	gene_id "LOC140756080"; transcript_id "XM_073091477.1"; db_xref "GeneID:140756080"; db_xref "GenBank:XP_072947578.1"; gbkey "CDS"; gene "LOC140756080"; product "E3 ubiquitin-protein ligase sina-like isoform X1"; protein_id "XP_072947578.1"; exon_number "2";
NW_027332239.1	Gnomon	CDS	7184792	7184960	.	+	0	gene_id "LOC140756080"; transcript_id "XM_073091477.1"; db_xref "GeneID:140756080"; db_xref "GenBank:XP_072947578.1"; gbkey "CDS"; gene "LOC140756080"; product "E3 ubiquitin-protein ligase sina-like isoform X1"; protein_id "XP_072947578.1"; exon_number "3";
NW_027332239.1	Gnomon	CDS	7186325	7186525	.	+	2	gene_id "LOC140756080"; transcript_id "XM_073091477.1"; db_xref "GeneID:140756080"; db_xref "GenBank:XP_072947578.1"; gbkey "CDS"; gene "LOC140756080"; product "E3 ubiquitin-protein ligase sina-like isoform X1"; protein_id "XP_072947578.1"; exon_number "4";
NW_027332239.1	Gnomon	CDS	7187101	7187206	.	+	2	gene_id "LOC140756080"; transcript_id "XM_073091477.1"; db_xref "GeneID:140756080"; db_xref "GenBank:XP_072947578.1"; gbkey "CDS"; gene "LOC140756080"; product "E3 ubiquitin-protein ligase sina-like isoform X1"; protein_id "XP_072947578.1"; exon_number "5";
NW_027332239.1	Gnomon	CDS	7187941	7188065	.	+	1	gene_id "LOC140756080"; transcript_id "XM_073091477.1"; db_xref "GeneID:140756080"; db_xref "GenBank:XP_072947578.1"; gbkey "CDS"; gene "LOC140756080"; product "E3 ubiquitin-protein ligase sina-like isoform X1"; protein_id "XP_072947578.1"; exon_number "6";
NW_027332239.1	Gnomon	CDS	7188977	7189068	.	+	2	gene_id "LOC140756080"; transcript_id "XM_073091477.1"; db_xref "GeneID:140756080"; db_xref "GenBank:XP_072947578.1"; gbkey "CDS"; gene "LOC140756080"; product "E3 ubiquitin-protein ligase sina-like isoform X1"; protein_id "XP_072947578.1"; exon_number "7";
NW_027332239.1	Gnomon	start_codon	7181795	7181797	.	+	0	gene_id "LOC140756080"; transcript_id "XM_073091477.1"; db_xref "GeneID:140756080"; db_xref "GenBank:XP_072947578.1"; gbkey "CDS"; gene "LOC140756080"; product "E3 ubiquitin-protein ligase sina-like isoform X1"; protein_id "XP_072947578.1"; exon_number "1";
NW_027332239.1	Gnomon	stop_codon	7189069	7189071	.	+	0	gene_id "LOC140756080"; transcript_id "XM_073091477.1"; db_xref "GeneID:140756080"; db_xref "GenBank:XP_072947578.1"; gbkey "CDS"; gene "LOC140756080"; product "E3 ubiquitin-protein ligase sina-like isoform X1"; protein_id "XP_072947578.1"; exon_number "7";
NW_027332239.1	Gnomon	transcript	7181926	7189134	.	+	.	gene_id "LOC140756080"; transcript_id "XM_073091478.1"; db_xref "GeneID:140756080"; db_xref "GenBank:XM_073091478.1"; gbkey "mRNA"; gene "LOC140756080"; model_evidence "Supporting evidence includes similarity to: 1 Protein"; product "E3 ubiquitin-protein ligase sina-like, transcript variant X2"; transcript_biotype "mRNA";
NW_027332239.1	Gnomon	exon	7181926	7182081	.	+	.	gene_id "LOC140756080"; transcript_id "XM_073091478.1"; db_xref "GeneID:140756080"; db_xref "GenBank:XM_073091478.1"; gene "LOC140756080"; model_evidence "Supporting evidence includes similarity to: 1 Protein"; product "E3 ubiquitin-protein ligase sina-like, transcript variant X2"; transcript_biotype "mRNA"; exon_number "1";
NW_027332239.1	Gnomon	exon	7184291	7184457	.	+	.	gene_id "LOC140756080"; transcript_id "XM_073091478.1"; db_xref "GeneID:140756080"; db_xref "GenBank:XM_073091478.1"; gene "LOC140756080"; model_evidence "Supporting evidence includes similarity to: 1 Protein"; product "E3 ubiquitin-protein ligase sina-like, transcript variant X2"; transcript_biotype "mRNA"; exon_number "2";
NW_027332239.1	Gnomon	exon	7184792	7184960	.	+	.	gene_id "LOC140756080"; transcript_id "XM_073091478.1"; db_xref "GeneID:140756080"; db_xref "GenBank:XM_073091478.1"; gene "LOC140756080"; model_evidence "Supporting evidence includes similarity to: 1 Protein"; product "E3 ubiquitin-protein ligase sina-like, transcript variant X2"; transcript_biotype "mRNA"; exon_number "3";
NW_027332239.1	Gnomon	exon	7186325	7186525	.	+	.	gene_id "LOC140756080"; transcript_id "XM_073091478.1"; db_xref "GeneID:140756080"; db_xref "GenBank:XM_073091478.1"; gene "LOC140756080"; model_evidence "Supporting evidence includes similarity to: 1 Protein"; product "E3 ubiquitin-protein ligase sina-like, transcript variant X2"; transcript_biotype "mRNA"; exon_number "4";
NW_027332239.1	Gnomon	exon	7187101	7187206	.	+	.	gene_id "LOC140756080"; transcript_id "XM_073091478.1"; db_xref "GeneID:140756080"; db_xref "GenBank:XM_073091478.1"; gene "LOC140756080"; model_evidence "Supporting evidence includes similarity to: 1 Protein"; product "E3 ubiquitin-protein ligase sina-like, transcript variant X2"; transcript_biotype "mRNA"; exon_number "5";
NW_027332239.1	Gnomon	exon	7187941	7188065	.	+	.	gene_id "LOC140756080"; transcript_id "XM_073091478.1"; db_xref "GeneID:140756080"; db_xref "GenBank:XM_073091478.1"; gene "LOC140756080"; model_evidence "Supporting evidence includes similarity to: 1 Protein"; product "E3 ubiquitin-protein ligase sina-like, transcript variant X2"; transcript_biotype "mRNA"; exon_number "6";
NW_027332239.1	Gnomon	exon	7188977	7189134	.	+	.	gene_id "LOC140756080"; transcript_id "XM_073091478.1"; db_xref "GeneID:140756080"; db_xref "GenBank:XM_073091478.1"; gene "LOC140756080"; model_evidence "Supporting evidence includes similarity to: 1 Protein"; product "E3 ubiquitin-protein ligase sina-like, transcript variant X2"; transcript_biotype "mRNA"; exon_number "7";
NW_027332239.1	Gnomon	CDS	7184371	7184457	.	+	0	gene_id "LOC140756080"; transcript_id "XM_073091478.1"; db_xref "GeneID:140756080"; db_xref "GenBank:XP_072947579.1"; gbkey "CDS"; gene "LOC140756080"; product "E3 ubiquitin-protein ligase sina-like isoform X2"; protein_id "XP_072947579.1"; exon_number "2";
NW_027332239.1	Gnomon	CDS	7184792	7184960	.	+	0	gene_id "LOC140756080"; transcript_id "XM_073091478.1"; db_xref "GeneID:140756080"; db_xref "GenBank:XP_072947579.1"; gbkey "CDS"; gene "LOC140756080"; product "E3 ubiquitin-protein ligase sina-like isoform X2"; protein_id "XP_072947579.1"; exon_number "3";
NW_027332239.1	Gnomon	CDS	7186325	7186525	.	+	2	gene_id "LOC140756080"; transcript_id "XM_073091478.1"; db_xref "GeneID:140756080"; db_xref "GenBank:XP_072947579.1"; gbkey "CDS"; gene "LOC140756080"; product "E3 ubiquitin-protein ligase sina-like isoform X2"; protein_id "XP_072947579.1"; exon_number "4";
NW_027332239.1	Gnomon	CDS	7187101	7187206	.	+	2	gene_id "LOC140756080"; transcript_id "XM_073091478.1"; db_xref "GeneID:140756080"; db_xref "GenBank:XP_072947579.1"; gbkey "CDS"; gene "LOC140756080"; product "E3 ubiquitin-protein ligase sina-like isoform X2"; protein_id "XP_072947579.1"; exon_number "5";
NW_027332239.1	Gnomon	CDS	7187941	7188065	.	+	1	gene_id "LOC140756080"; transcript_id "XM_073091478.1"; db_xref "GeneID:140756080"; db_xref "GenBank:XP_072947579.1"; gbkey "CDS"; gene "LOC140756080"; product "E3 ubiquitin-protein ligase sina-like isoform X2"; protein_id "XP_072947579.1"; exon_number "6";
NW_027332239.1	Gnomon	CDS	7188977	7189068	.	+	2	gene_id "LOC140756080"; transcript_id "XM_073091478.1"; db_xref "GeneID:140756080"; db_xref "GenBank:XP_072947579.1"; gbkey "CDS"; gene "LOC140756080"; product "E3 ubiquitin-protein ligase sina-like isoform X2"; protein_id "XP_072947579.1"; exon_number "7";
NW_027332239.1	Gnomon	start_codon	7184371	7184373	.	+	0	gene_id "LOC140756080"; transcript_id "XM_073091478.1"; db_xref "GeneID:140756080"; db_xref "GenBank:XP_072947579.1"; gbkey "CDS"; gene "LOC140756080"; product "E3 ubiquitin-protein ligase sina-like isoform X2"; protein_id "XP_072947579.1"; exon_number "2";
NW_027332239.1	Gnomon	stop_codon	7189069	7189071	.	+	0	gene_id "LOC140756080"; transcript_id "XM_073091478.1"; db_xref "GeneID:140756080"; db_xref "GenBank:XP_072947579.1"; gbkey "CDS"; gene "LOC140756080"; product "E3 ubiquitin-protein ligase sina-like isoform X2"; protein_id "XP_072947579.1"; exon_number "7";
NW_027332239.1	Gnomon	gene	7212749	7218265	.	+	.	gene_id "LOC140756164"; transcript_id ""; db_xref "GeneID:140756164"; description "uncharacterized LOC140756164"; gbkey "Gene"; gene "LOC140756164"; gene_biotype "protein_coding";
NW_027332239.1	Gnomon	transcript	7212749	7218265	.	+	.	gene_id "LOC140756164"; transcript_id "XM_073091601.1"; db_xref "GeneID:140756164"; db_xref "GenBank:XM_073091601.1"; gbkey "mRNA"; gene "LOC140756164"; model_evidence "Supporting evidence includes similarity to: 6 Proteins"; product "uncharacterized protein"; transcript_biotype "mRNA";
NW_027332239.1	Gnomon	exon	7212749	7213458	.	+	.	gene_id "LOC140756164"; transcript_id "XM_073091601.1"; db_xref "GeneID:140756164"; db_xref "GenBank:XM_073091601.1"; gene "LOC140756164"; model_evidence "Supporting evidence includes similarity to: 6 Proteins"; product "uncharacterized protein"; transcript_biotype "mRNA"; exon_number "1";
NW_027332239.1	Gnomon	exon	7214422	7214691	.	+	.	gene_id "LOC140756164"; transcript_id "XM_073091601.1"; db_xref "GeneID:140756164"; db_xref "GenBank:XM_073091601.1"; gene "LOC140756164"; model_evidence "Supporting evidence includes similarity to: 6 Proteins"; product "uncharacterized protein"; transcript_biotype "mRNA"; exon_number "2";
NW_027332239.1	Gnomon	exon	7215109	7217179	.	+	.	gene_id "LOC140756164"; transcript_id "XM_073091601.1"; db_xref "GeneID:140756164"; db_xref "GenBank:XM_073091601.1"; gene "LOC140756164"; model_evidence "Supporting evidence includes similarity to: 6 Proteins"; product "uncharacterized protein"; transcript_biotype "mRNA"; exon_number "3";
NW_027332239.1	Gnomon	exon	7217633	7218265	.	+	.	gene_id "LOC140756164"; transcript_id "XM_073091601.1"; db_xref "GeneID:140756164"; db_xref "GenBank:XM_073091601.1"; gene "LOC140756164"; model_evidence "Supporting evidence includes similarity to: 6 Proteins"; product "uncharacterized protein"; transcript_biotype "mRNA"; exon_number "4";
NW_027332239.1	Gnomon	CDS	7212749	7213458	.	+	0	gene_id "LOC140756164"; transcript_id "XM_073091601.1"; db_xref "GeneID:140756164"; db_xref "GenBank:XP_072947702.1"; gbkey "CDS"; gene "LOC140756164"; product "uncharacterized protein"; protein_id "XP_072947702.1"; exon_number "1";
NW_027332239.1	Gnomon	CDS	7214422	7214691	.	+	1	gene_id "LOC140756164"; transcript_id "XM_073091601.1"; db_xref "GeneID:140756164"; db_xref "GenBank:XP_072947702.1"; gbkey "CDS"; gene "LOC140756164"; product "uncharacterized protein"; protein_id "XP_072947702.1"; exon_number "2";
NW_027332239.1	Gnomon	CDS	7215109	7217179	.	+	1	gene_id "LOC140756164"; transcript_id "XM_073091601.1"; db_xref "GeneID:140756164"; db_xref "GenBank:XP_072947702.1"; gbkey "CDS"; gene "LOC140756164"; product "uncharacterized protein"; protein_id "XP_072947702.1"; exon_number "3";
NW_027332239.1	Gnomon	CDS	7217633	7218262	.	+	0	gene_id "LOC140756164"; transcript_id "XM_073091601.1"; db_xref "GeneID:140756164"; db_xref "GenBank:XP_072947702.1"; gbkey "CDS"; gene "LOC140756164"; product "uncharacterized protein"; protein_id "XP_072947702.1"; exon_number "4";
NW_027332239.1	Gnomon	start_codon	7212749	7212751	.	+	0	gene_id "LOC140756164"; transcript_id "XM_073091601.1"; db_xref "GeneID:140756164"; db_xref "GenBank:XP_072947702.1"; gbkey "CDS"; gene "LOC140756164"; product "uncharacterized protein"; protein_id "XP_072947702.1"; exon_number "1";
NW_027332239.1	Gnomon	stop_codon	7218263	7218265	.	+	0	gene_id "LOC140756164"; transcript_id "XM_073091601.1"; db_xref "GeneID:140756164"; db_xref "GenBank:XP_072947702.1"; gbkey "CDS"; gene "LOC140756164"; product "uncharacterized protein"; protein_id "XP_072947702.1"; exon_number "4";
NW_027332239.1	Gnomon	gene	7277346	7278149	.	-	.	gene_id "LOC140756157"; transcript_id ""; db_xref "GeneID:140756157"; description "uncharacterized LOC140756157"; gbkey "Gene"; gene "LOC140756157"; gene_biotype "protein_coding";
NW_027332239.1	Gnomon	transcript	7277346	7278149	.	-	.	gene_id "LOC140756157"; transcript_id "XM_073091597.1"; db_xref "GeneID:140756157"; db_xref "GenBank:XM_073091597.1"; experiment "COORDINATES: polyA evidence [ECO:0006239]"; gbkey "mRNA"; gene "LOC140756157"; model_evidence "Supporting evidence includes similarity to: 1 Protein"; product "uncharacterized protein"; transcript_biotype "mRNA";
NW_027332239.1	Gnomon	exon	7277346	7278149	.	-	.	gene_id "LOC140756157"; transcript_id "XM_073091597.1"; db_xref "GeneID:140756157"; db_xref "GenBank:XM_073091597.1"; experiment "COORDINATES: polyA evidence [ECO:0006239]"; gene "LOC140756157"; model_evidence "Supporting evidence includes similarity to: 1 Protein"; product "uncharacterized protein"; transcript_biotype "mRNA"; exon_number "1";
NW_027332239.1	Gnomon	CDS	7277516	7278043	.	-	0	gene_id "LOC140756157"; transcript_id "XM_073091597.1"; db_xref "GeneID:140756157"; db_xref "GenBank:XP_072947698.1"; gbkey "CDS"; gene "LOC140756157"; product "uncharacterized protein"; protein_id "XP_072947698.1"; exon_number "1";
NW_027332239.1	Gnomon	start_codon	7278041	7278043	.	-	0	gene_id "LOC140756157"; transcript_id "XM_073091597.1"; db_xref "GeneID:140756157"; db_xref "GenBank:XP_072947698.1"; gbkey "CDS"; gene "LOC140756157"; product "uncharacterized protein"; protein_id "XP_072947698.1"; exon_number "1";
NW_027332239.1	Gnomon	stop_codon	7277513	7277515	.	-	0	gene_id "LOC140756157"; transcript_id "XM_073091597.1"; db_xref "GeneID:140756157"; db_xref "GenBank:XP_072947698.1"; gbkey "CDS"; gene "LOC140756157"; product "uncharacterized protein"; protein_id "XP_072947698.1"; exon_number "1";
NW_027332239.1	Gnomon	gene	7314494	7317073	.	-	.	gene_id "LOC140755940"; transcript_id ""; db_xref "GeneID:140755940"; description "uncharacterized LOC140755940"; gbkey "Gene"; gene "LOC140755940"; gene_biotype "lncRNA";
NW_027332239.1	Gnomon	transcript	7314494	7317073	.	-	.	gene_id "LOC140755940"; transcript_id "XR_012103852.1"; db_xref "GeneID:140755940"; db_xref "GenBank:XR_012103852.1"; gbkey "ncRNA"; gene "LOC140755940"; product "uncharacterized lncRNA"; transcript_biotype "lnc_RNA";
NW_027332239.1	Gnomon	exon	7316828	7317073	.	-	.	gene_id "LOC140755940"; transcript_id "XR_012103852.1"; db_xref "GeneID:140755940"; db_xref "GenBank:XR_012103852.1"; gene "LOC140755940"; product "uncharacterized lncRNA"; transcript_biotype "lnc_RNA"; exon_number "1";
NW_027332239.1	Gnomon	exon	7314987	7315202	.	-	.	gene_id "LOC140755940"; transcript_id "XR_012103852.1"; db_xref "GeneID:140755940"; db_xref "GenBank:XR_012103852.1"; gene "LOC140755940"; product "uncharacterized lncRNA"; transcript_biotype "lnc_RNA"; exon_number "2";
NW_027332239.1	Gnomon	exon	7314494	7314801	.	-	.	gene_id "LOC140755940"; transcript_id "XR_012103852.1"; db_xref "GeneID:140755940"; db_xref "GenBank:XR_012103852.1"; gene "LOC140755940"; product "uncharacterized lncRNA"; transcript_biotype "lnc_RNA"; exon_number "3";
NW_027332239.1	Gnomon	gene	7451975	7538619	.	+	.	gene_id "Arl4"; transcript_id ""; db_xref "GeneID:140755814"; description "ADP ribosylation factor-like 4"; gbkey "Gene"; gene "Arl4"; gene_biotype "protein_coding";
NW_027332239.1	Gnomon	transcript	7451975	7538619	.	+	.	gene_id "Arl4"; transcript_id "XM_073091141.1"; db_xref "GeneID:140755814"; db_xref "GenBank:XM_073091141.1"; experiment "COORDINATES: polyA evidence [ECO:0006239]"; gbkey "mRNA"; gene "Arl4"; model_evidence "Supporting evidence includes similarity to: 11 Proteins"; product "ADP ribosylation factor-like 4, transcript variant X2"; transcript_biotype "mRNA";
NW_027332239.1	Gnomon	exon	7451975	7452435	.	+	.	gene_id "Arl4"; transcript_id "XM_073091141.1"; db_xref "GeneID:140755814"; db_xref "GenBank:XM_073091141.1"; experiment "COORDINATES: polyA evidence [ECO:0006239]"; gene "Arl4"; model_evidence "Supporting evidence includes similarity to: 11 Proteins"; product "ADP ribosylation factor-like 4, transcript variant X2"; transcript_biotype "mRNA"; exon_number "1";
NW_027332239.1	Gnomon	exon	7491374	7491402	.	+	.	gene_id "Arl4"; transcript_id "XM_073091141.1"; db_xref "GeneID:140755814"; db_xref "GenBank:XM_073091141.1"; experiment "COORDINATES: polyA evidence [ECO:0006239]"; gene "Arl4"; model_evidence "Supporting evidence includes similarity to: 11 Proteins"; product "ADP ribosylation factor-like 4, transcript variant X2"; transcript_biotype "mRNA"; exon_number "2";
NW_027332239.1	Gnomon	exon	7524647	7524710	.	+	.	gene_id "Arl4"; transcript_id "XM_073091141.1"; db_xref "GeneID:140755814"; db_xref "GenBank:XM_073091141.1"; experiment "COORDINATES: polyA evidence [ECO:0006239]"; gene "Arl4"; model_evidence "Supporting evidence includes similarity to: 11 Proteins"; product "ADP ribosylation factor-like 4, transcript variant X2"; transcript_biotype "mRNA"; exon_number "3";
NW_027332239.1	Gnomon	exon	7536807	7538619	.	+	.	gene_id "Arl4"; transcript_id "XM_073091141.1"; db_xref "GeneID:140755814"; db_xref "GenBank:XM_073091141.1"; experiment "COORDINATES: polyA evidence [ECO:0006239]"; gene "Arl4"; model_evidence "Supporting evidence includes similarity to: 11 Proteins"; product "ADP ribosylation factor-like 4, transcript variant X2"; transcript_biotype "mRNA"; exon_number "4";
NW_027332239.1	Gnomon	CDS	7536873	7537499	.	+	0	gene_id "Arl4"; transcript_id "XM_073091141.1"; db_xref "GeneID:140755814"; db_xref "GenBank:XP_072947242.1"; gbkey "CDS"; gene "Arl4"; product "ADP-ribosylation factor-like protein 4C"; protein_id "XP_072947242.1"; exon_number "4";
NW_027332239.1	Gnomon	start_codon	7536873	7536875	.	+	0	gene_id "Arl4"; transcript_id "XM_073091141.1"; db_xref "GeneID:140755814"; db_xref "GenBank:XP_072947242.1"; gbkey "CDS"; gene "Arl4"; product "ADP-ribosylation factor-like protein 4C"; protein_id "XP_072947242.1"; exon_number "4";
NW_027332239.1	Gnomon	stop_codon	7537500	7537502	.	+	0	gene_id "Arl4"; transcript_id "XM_073091141.1"; db_xref "GeneID:140755814"; db_xref "GenBank:XP_072947242.1"; gbkey "CDS"; gene "Arl4"; product "ADP-ribosylation factor-like protein 4C"; protein_id "XP_072947242.1"; exon_number "4";
NW_027332239.1	Gnomon	transcript	7451975	7538619	.	+	.	gene_id "Arl4"; transcript_id "XM_073091140.1"; db_xref "GeneID:140755814"; db_xref "GenBank:XM_073091140.1"; experiment "COORDINATES: polyA evidence [ECO:0006239]"; gbkey "mRNA"; gene "Arl4"; model_evidence "Supporting evidence includes similarity to: 11 Proteins"; product "ADP ribosylation factor-like 4, transcript variant X1"; transcript_biotype "mRNA";
NW_027332239.1	Gnomon	exon	7451975	7452435	.	+	.	gene_id "Arl4"; transcript_id "XM_073091140.1"; db_xref "GeneID:140755814"; db_xref "GenBank:XM_073091140.1"; experiment "COORDINATES: polyA evidence [ECO:0006239]"; gene "Arl4"; model_evidence "Supporting evidence includes similarity to: 11 Proteins"; product "ADP ribosylation factor-like 4, transcript variant X1"; transcript_biotype "mRNA"; exon_number "1";
NW_027332239.1	Gnomon	exon	7491374	7491402	.	+	.	gene_id "Arl4"; transcript_id "XM_073091140.1"; db_xref "GeneID:140755814"; db_xref "GenBank:XM_073091140.1"; experiment "COORDINATES: polyA evidence [ECO:0006239]"; gene "Arl4"; model_evidence "Supporting evidence includes similarity to: 11 Proteins"; product "ADP ribosylation factor-like 4, transcript variant X1"; transcript_biotype "mRNA"; exon_number "2";
NW_027332239.1	Gnomon	exon	7524647	7524706	.	+	.	gene_id "Arl4"; transcript_id "XM_073091140.1"; db_xref "GeneID:140755814"; db_xref "GenBank:XM_073091140.1"; experiment "COORDINATES: polyA evidence [ECO:0006239]"; gene "Arl4"; model_evidence "Supporting evidence includes similarity to: 11 Proteins"; product "ADP ribosylation factor-like 4, transcript variant X1"; transcript_biotype "mRNA"; exon_number "3";
NW_027332239.1	Gnomon	exon	7536807	7538619	.	+	.	gene_id "Arl4"; transcript_id "XM_073091140.1"; db_xref "GeneID:140755814"; db_xref "GenBank:XM_073091140.1"; experiment "COORDINATES: polyA evidence [ECO:0006239]"; gene "Arl4"; model_evidence "Supporting evidence includes similarity to: 11 Proteins"; product "ADP ribosylation factor-like 4, transcript variant X1"; transcript_biotype "mRNA"; exon_number "4";
NW_027332239.1	Gnomon	CDS	7536873	7537499	.	+	0	gene_id "Arl4"; transcript_id "XM_073091140.1"; db_xref "GeneID:140755814"; db_xref "GenBank:XP_072947241.1"; gbkey "CDS"; gene "Arl4"; product "ADP-ribosylation factor-like protein 4C"; protein_id "XP_072947241.1"; exon_number "4";
NW_027332239.1	Gnomon	start_codon	7536873	7536875	.	+	0	gene_id "Arl4"; transcript_id "XM_073091140.1"; db_xref "GeneID:140755814"; db_xref "GenBank:XP_072947241.1"; gbkey "CDS"; gene "Arl4"; product "ADP-ribosylation factor-like protein 4C"; protein_id "XP_072947241.1"; exon_number "4";
NW_027332239.1	Gnomon	stop_codon	7537500	7537502	.	+	0	gene_id "Arl4"; transcript_id "XM_073091140.1"; db_xref "GeneID:140755814"; db_xref "GenBank:XP_072947241.1"; gbkey "CDS"; gene "Arl4"; product "ADP-ribosylation factor-like protein 4C"; protein_id "XP_072947241.1"; exon_number "4";
NW_027332239.1	Gnomon	transcript	7452589	7538619	.	+	.	gene_id "Arl4"; transcript_id "XM_073091142.1"; db_xref "GeneID:140755814"; db_xref "GenBank:XM_073091142.1"; experiment "COORDINATES: polyA evidence [ECO:0006239]"; gbkey "mRNA"; gene "Arl4"; model_evidence "Supporting evidence includes similarity to: 11 Proteins"; product "ADP ribosylation factor-like 4, transcript variant X3"; transcript_biotype "mRNA";
NW_027332239.1	Gnomon	exon	7452589	7452608	.	+	.	gene_id "Arl4"; transcript_id "XM_073091142.1"; db_xref "GeneID:140755814"; db_xref "GenBank:XM_073091142.1"; experiment "COORDINATES: polyA evidence [ECO:0006239]"; gene "Arl4"; model_evidence "Supporting evidence includes similarity to: 11 Proteins"; product "ADP ribosylation factor-like 4, transcript variant X3"; transcript_biotype "mRNA"; exon_number "1";
NW_027332239.1	Gnomon	exon	7491374	7491402	.	+	.	gene_id "Arl4"; transcript_id "XM_073091142.1"; db_xref "GeneID:140755814"; db_xref "GenBank:XM_073091142.1"; experiment "COORDINATES: polyA evidence [ECO:0006239]"; gene "Arl4"; model_evidence "Supporting evidence includes similarity to: 11 Proteins"; product "ADP ribosylation factor-like 4, transcript variant X3"; transcript_biotype "mRNA"; exon_number "2";
NW_027332239.1	Gnomon	exon	7524647	7524706	.	+	.	gene_id "Arl4"; transcript_id "XM_073091142.1"; db_xref "GeneID:140755814"; db_xref "GenBank:XM_073091142.1"; experiment "COORDINATES: polyA evidence [ECO:0006239]"; gene "Arl4"; model_evidence "Supporting evidence includes similarity to: 11 Proteins"; product "ADP ribosylation factor-like 4, transcript variant X3"; transcript_biotype "mRNA"; exon_number "3";
NW_027332239.1	Gnomon	exon	7536807	7538619	.	+	.	gene_id "Arl4"; transcript_id "XM_073091142.1"; db_xref "GeneID:140755814"; db_xref "GenBank:XM_073091142.1"; experiment "COORDINATES: polyA evidence [ECO:0006239]"; gene "Arl4"; model_evidence "Supporting evidence includes similarity to: 11 Proteins"; product "ADP ribosylation factor-like 4, transcript variant X3"; transcript_biotype "mRNA"; exon_number "4";
NW_027332239.1	Gnomon	CDS	7536873	7537499	.	+	0	gene_id "Arl4"; transcript_id "XM_073091142.1"; db_xref "GeneID:140755814"; db_xref "GenBank:XP_072947243.1"; gbkey "CDS"; gene "Arl4"; product "ADP-ribosylation factor-like protein 4C"; protein_id "XP_072947243.1"; exon_number "4";
NW_027332239.1	Gnomon	start_codon	7536873	7536875	.	+	0	gene_id "Arl4"; transcript_id "XM_073091142.1"; db_xref "GeneID:140755814"; db_xref "GenBank:XP_072947243.1"; gbkey "CDS"; gene "Arl4"; product "ADP-ribosylation factor-like protein 4C"; protein_id "XP_072947243.1"; exon_number "4";
NW_027332239.1	Gnomon	stop_codon	7537500	7537502	.	+	0	gene_id "Arl4"; transcript_id "XM_073091142.1"; db_xref "GeneID:140755814"; db_xref "GenBank:XP_072947243.1"; gbkey "CDS"; gene "Arl4"; product "ADP-ribosylation factor-like protein 4C"; protein_id "XP_072947243.1"; exon_number "4";
NW_027332239.1	Gnomon	transcript	7452590	7538619	.	+	.	gene_id "Arl4"; transcript_id "XM_073091143.1"; db_xref "GeneID:140755814"; db_xref "GenBank:XM_073091143.1"; experiment "COORDINATES: polyA evidence [ECO:0006239]"; gbkey "mRNA"; gene "Arl4"; model_evidence "Supporting evidence includes similarity to: 11 Proteins"; product "ADP ribosylation factor-like 4, transcript variant X4"; transcript_biotype "mRNA";
NW_027332239.1	Gnomon	exon	7452590	7452608	.	+	.	gene_id "Arl4"; transcript_id "XM_073091143.1"; db_xref "GeneID:140755814"; db_xref "GenBank:XM_073091143.1"; experiment "COORDINATES: polyA evidence [ECO:0006239]"; gene "Arl4"; model_evidence "Supporting evidence includes similarity to: 11 Proteins"; product "ADP ribosylation factor-like 4, transcript variant X4"; transcript_biotype "mRNA"; exon_number "1";
NW_027332239.1	Gnomon	exon	7491374	7491402	.	+	.	gene_id "Arl4"; transcript_id "XM_073091143.1"; db_xref "GeneID:140755814"; db_xref "GenBank:XM_073091143.1"; experiment "COORDINATES: polyA evidence [ECO:0006239]"; gene "Arl4"; model_evidence "Supporting evidence includes similarity to: 11 Proteins"; product "ADP ribosylation factor-like 4, transcript variant X4"; transcript_biotype "mRNA"; exon_number "2";
NW_027332239.1	Gnomon	exon	7524647	7524710	.	+	.	gene_id "Arl4"; transcript_id "XM_073091143.1"; db_xref "GeneID:140755814"; db_xref "GenBank:XM_073091143.1"; experiment "COORDINATES: polyA evidence [ECO:0006239]"; gene "Arl4"; model_evidence "Supporting evidence includes similarity to: 11 Proteins"; product "ADP ribosylation factor-like 4, transcript variant X4"; transcript_biotype "mRNA"; exon_number "3";
NW_027332239.1	Gnomon	exon	7536807	7538619	.	+	.	gene_id "Arl4"; transcript_id "XM_073091143.1"; db_xref "GeneID:140755814"; db_xref "GenBank:XM_073091143.1"; experiment "COORDINATES: polyA evidence [ECO:0006239]"; gene "Arl4"; model_evidence "Supporting evidence includes similarity to: 11 Proteins"; product "ADP ribosylation factor-like 4, transcript variant X4"; transcript_biotype "mRNA"; exon_number "4";
NW_027332239.1	Gnomon	CDS	7536873	7537499	.	+	0	gene_id "Arl4"; transcript_id "XM_073091143.1"; db_xref "GeneID:140755814"; db_xref "GenBank:XP_072947244.1"; gbkey "CDS"; gene "Arl4"; product "ADP-ribosylation factor-like protein 4C"; protein_id "XP_072947244.1"; exon_number "4";
NW_027332239.1	Gnomon	start_codon	7536873	7536875	.	+	0	gene_id "Arl4"; transcript_id "XM_073091143.1"; db_xref "GeneID:140755814"; db_xref "GenBank:XP_072947244.1"; gbkey "CDS"; gene "Arl4"; product "ADP-ribosylation factor-like protein 4C"; protein_id "XP_072947244.1"; exon_number "4";
NW_027332239.1	Gnomon	stop_codon	7537500	7537502	.	+	0	gene_id "Arl4"; transcript_id "XM_073091143.1"; db_xref "GeneID:140755814"; db_xref "GenBank:XP_072947244.1"; gbkey "CDS"; gene "Arl4"; product "ADP-ribosylation factor-like protein 4C"; protein_id "XP_072947244.1"; exon_number "4";
NW_027332239.1	Gnomon	gene	7538404	7540516	.	-	.	gene_id "LOC140755809"; transcript_id ""; db_xref "GeneID:140755809"; description "uncharacterized LOC140755809"; gbkey "Gene"; gene "LOC140755809"; gene_biotype "protein_coding";
NW_027332239.1	Gnomon	transcript	7538404	7540516	.	-	.	gene_id "LOC140755809"; transcript_id "XM_073091134.1"; db_xref "GeneID:140755809"; db_xref "GenBank:XM_073091134.1"; experiment "COORDINATES: polyA evidence [ECO:0006239]"; gbkey "mRNA"; gene "LOC140755809"; model_evidence "Supporting evidence includes similarity to: 5 Proteins"; product "uncharacterized protein"; transcript_biotype "mRNA";
NW_027332239.1	Gnomon	exon	7538404	7540516	.	-	.	gene_id "LOC140755809"; transcript_id "XM_073091134.1"; db_xref "GeneID:140755809"; db_xref "GenBank:XM_073091134.1"; experiment "COORDINATES: polyA evidence [ECO:0006239]"; gene "LOC140755809"; model_evidence "Supporting evidence includes similarity to: 5 Proteins"; product "uncharacterized protein"; transcript_biotype "mRNA"; exon_number "1";
NW_027332239.1	Gnomon	CDS	7538753	7540378	.	-	0	gene_id "LOC140755809"; transcript_id "XM_073091134.1"; db_xref "GeneID:140755809"; db_xref "GenBank:XP_072947235.1"; gbkey "CDS"; gene "LOC140755809"; product "uncharacterized protein"; protein_id "XP_072947235.1"; exon_number "1";
NW_027332239.1	Gnomon	start_codon	7540376	7540378	.	-	0	gene_id "LOC140755809"; transcript_id "XM_073091134.1"; db_xref "GeneID:140755809"; db_xref "GenBank:XP_072947235.1"; gbkey "CDS"; gene "LOC140755809"; product "uncharacterized protein"; protein_id "XP_072947235.1"; exon_number "1";
NW_027332239.1	Gnomon	stop_codon	7538750	7538752	.	-	0	gene_id "LOC140755809"; transcript_id "XM_073091134.1"; db_xref "GeneID:140755809"; db_xref "GenBank:XP_072947235.1"; gbkey "CDS"; gene "LOC140755809"; product "uncharacterized protein"; protein_id "XP_072947235.1"; exon_number "1";
NW_027332239.1	Gnomon	gene	7540487	7542381	.	-	.	gene_id "LOC140755808"; transcript_id ""; db_xref "GeneID:140755808"; description "uncharacterized LOC140755808"; gbkey "Gene"; gene "LOC140755808"; gene_biotype "protein_coding";
NW_027332239.1	Gnomon	transcript	7540487	7542381	.	-	.	gene_id "LOC140755808"; transcript_id "XM_073091133.1"; db_xref "GeneID:140755808"; db_xref "GenBank:XM_073091133.1"; experiment "COORDINATES: polyA evidence [ECO:0006239]"; gbkey "mRNA"; gene "LOC140755808"; model_evidence "Supporting evidence includes similarity to: 60 Proteins"; product "uncharacterized protein"; transcript_biotype "mRNA";
NW_027332239.1	Gnomon	exon	7540487	7542381	.	-	.	gene_id "LOC140755808"; transcript_id "XM_073091133.1"; db_xref "GeneID:140755808"; db_xref "GenBank:XM_073091133.1"; experiment "COORDINATES: polyA evidence [ECO:0006239]"; gene "LOC140755808"; model_evidence "Supporting evidence includes similarity to: 60 Proteins"; product "uncharacterized protein"; transcript_biotype "mRNA"; exon_number "1";
NW_027332239.1	Gnomon	CDS	7540615	7542381	.	-	0	gene_id "LOC140755808"; transcript_id "XM_073091133.1"; db_xref "GeneID:140755808"; db_xref "GenBank:XP_072947234.1"; gbkey "CDS"; gene "LOC140755808"; product "uncharacterized protein"; protein_id "XP_072947234.1"; exon_number "1";
NW_027332239.1	Gnomon	start_codon	7542379	7542381	.	-	0	gene_id "LOC140755808"; transcript_id "XM_073091133.1"; db_xref "GeneID:140755808"; db_xref "GenBank:XP_072947234.1"; gbkey "CDS"; gene "LOC140755808"; product "uncharacterized protein"; protein_id "XP_072947234.1"; exon_number "1";
NW_027332239.1	Gnomon	stop_codon	7540612	7540614	.	-	0	gene_id "LOC140755808"; transcript_id "XM_073091133.1"; db_xref "GeneID:140755808"; db_xref "GenBank:XP_072947234.1"; gbkey "CDS"; gene "LOC140755808"; product "uncharacterized protein"; protein_id "XP_072947234.1"; exon_number "1";
NW_027332239.1	Gnomon	gene	7542574	7544157	.	-	.	gene_id "LOC140755812"; transcript_id ""; db_xref "GeneID:140755812"; description "uncharacterized LOC140755812"; gbkey "Gene"; gene "LOC140755812"; gene_biotype "protein_coding";
NW_027332239.1	Gnomon	transcript	7542574	7544157	.	-	.	gene_id "LOC140755812"; transcript_id "XM_073091138.1"; db_xref "GeneID:140755812"; db_xref "GenBank:XM_073091138.1"; gbkey "mRNA"; gene "LOC140755812"; model_evidence "Supporting evidence includes similarity to: 2 Proteins"; product "uncharacterized protein"; transcript_biotype "mRNA";
NW_027332239.1	Gnomon	exon	7543091	7544157	.	-	.	gene_id "LOC140755812"; transcript_id "XM_073091138.1"; db_xref "GeneID:140755812"; db_xref "GenBank:XM_073091138.1"; gene "LOC140755812"; model_evidence "Supporting evidence includes similarity to: 2 Proteins"; product "uncharacterized protein"; transcript_biotype "mRNA"; exon_number "1";
NW_027332239.1	Gnomon	exon	7542574	7542987	.	-	.	gene_id "LOC140755812"; transcript_id "XM_073091138.1"; db_xref "GeneID:140755812"; db_xref "GenBank:XM_073091138.1"; gene "LOC140755812"; model_evidence "Supporting evidence includes similarity to: 2 Proteins"; product "uncharacterized protein"; transcript_biotype "mRNA"; exon_number "2";
NW_027332239.1	Gnomon	CDS	7543091	7543927	.	-	0	gene_id "LOC140755812"; transcript_id "XM_073091138.1"; db_xref "GeneID:140755812"; db_xref "GenBank:XP_072947239.1"; gbkey "CDS"; gene "LOC140755812"; product "uncharacterized protein"; protein_id "XP_072947239.1"; exon_number "1";
NW_027332239.1	Gnomon	CDS	7542577	7542987	.	-	0	gene_id "LOC140755812"; transcript_id "XM_073091138.1"; db_xref "GeneID:140755812"; db_xref "GenBank:XP_072947239.1"; gbkey "CDS"; gene "LOC140755812"; product "uncharacterized protein"; protein_id "XP_072947239.1"; exon_number "2";
NW_027332239.1	Gnomon	start_codon	7543925	7543927	.	-	0	gene_id "LOC140755812"; transcript_id "XM_073091138.1"; db_xref "GeneID:140755812"; db_xref "GenBank:XP_072947239.1"; gbkey "CDS"; gene "LOC140755812"; product "uncharacterized protein"; protein_id "XP_072947239.1"; exon_number "1";
NW_027332239.1	Gnomon	stop_codon	7542574	7542576	.	-	0	gene_id "LOC140755812"; transcript_id "XM_073091138.1"; db_xref "GeneID:140755812"; db_xref "GenBank:XP_072947239.1"; gbkey "CDS"; gene "LOC140755812"; product "uncharacterized protein"; protein_id "XP_072947239.1"; exon_number "2";
NW_027332239.1	Gnomon	gene	7544343	7547762	.	-	.	gene_id "LOC140755813"; transcript_id ""; db_xref "GeneID:140755813"; description "testis-expressed protein 47-like"; gbkey "Gene"; gene "LOC140755813"; gene_biotype "protein_coding";
NW_027332239.1	Gnomon	transcript	7544343	7547762	.	-	.	gene_id "LOC140755813"; transcript_id "XM_073091139.1"; db_xref "GeneID:140755813"; db_xref "GenBank:XM_073091139.1"; gbkey "mRNA"; gene "LOC140755813"; model_evidence "Supporting evidence includes similarity to: 3 Proteins"; product "testis-expressed protein 47-like"; transcript_biotype "mRNA";
NW_027332239.1	Gnomon	exon	7547386	7547762	.	-	.	gene_id "LOC140755813"; transcript_id "XM_073091139.1"; db_xref "GeneID:140755813"; db_xref "GenBank:XM_073091139.1"; gene "LOC140755813"; model_evidence "Supporting evidence includes similarity to: 3 Proteins"; product "testis-expressed protein 47-like"; transcript_biotype "mRNA"; exon_number "1";
NW_027332239.1	Gnomon	exon	7546744	7546911	.	-	.	gene_id "LOC140755813"; transcript_id "XM_073091139.1"; db_xref "GeneID:140755813"; db_xref "GenBank:XM_073091139.1"; gene "LOC140755813"; model_evidence "Supporting evidence includes similarity to: 3 Proteins"; product "testis-expressed protein 47-like"; transcript_biotype "mRNA"; exon_number "2";
NW_027332239.1	Gnomon	exon	7546104	7546280	.	-	.	gene_id "LOC140755813"; transcript_id "XM_073091139.1"; db_xref "GeneID:140755813"; db_xref "GenBank:XM_073091139.1"; gene "LOC140755813"; model_evidence "Supporting evidence includes similarity to: 3 Proteins"; product "testis-expressed protein 47-like"; transcript_biotype "mRNA"; exon_number "3";
NW_027332239.1	Gnomon	exon	7545522	7545677	.	-	.	gene_id "LOC140755813"; transcript_id "XM_073091139.1"; db_xref "GeneID:140755813"; db_xref "GenBank:XM_073091139.1"; gene "LOC140755813"; model_evidence "Supporting evidence includes similarity to: 3 Proteins"; product "testis-expressed protein 47-like"; transcript_biotype "mRNA"; exon_number "4";
NW_027332239.1	Gnomon	exon	7545039	7545195	.	-	.	gene_id "LOC140755813"; transcript_id "XM_073091139.1"; db_xref "GeneID:140755813"; db_xref "GenBank:XM_073091139.1"; gene "LOC140755813"; model_evidence "Supporting evidence includes similarity to: 3 Proteins"; product "testis-expressed protein 47-like"; transcript_biotype "mRNA"; exon_number "5";
NW_027332239.1	Gnomon	exon	7544343	7544609	.	-	.	gene_id "LOC140755813"; transcript_id "XM_073091139.1"; db_xref "GeneID:140755813"; db_xref "GenBank:XM_073091139.1"; gene "LOC140755813"; model_evidence "Supporting evidence includes similarity to: 3 Proteins"; product "testis-expressed protein 47-like"; transcript_biotype "mRNA"; exon_number "6";
NW_027332239.1	Gnomon	CDS	7547386	7547457	.	-	0	gene_id "LOC140755813"; transcript_id "XM_073091139.1"; db_xref "GeneID:140755813"; db_xref "GenBank:XP_072947240.1"; gbkey "CDS"; gene "LOC140755813"; product "testis-expressed protein 47-like"; protein_id "XP_072947240.1"; exon_number "1";
NW_027332239.1	Gnomon	CDS	7546744	7546911	.	-	0	gene_id "LOC140755813"; transcript_id "XM_073091139.1"; db_xref "GeneID:140755813"; db_xref "GenBank:XP_072947240.1"; gbkey "CDS"; gene "LOC140755813"; product "testis-expressed protein 47-like"; protein_id "XP_072947240.1"; exon_number "2";
NW_027332239.1	Gnomon	CDS	7546104	7546280	.	-	0	gene_id "LOC140755813"; transcript_id "XM_073091139.1"; db_xref "GeneID:140755813"; db_xref "GenBank:XP_072947240.1"; gbkey "CDS"; gene "LOC140755813"; product "testis-expressed protein 47-like"; protein_id "XP_072947240.1"; exon_number "3";
NW_027332239.1	Gnomon	CDS	7545522	7545677	.	-	0	gene_id "LOC140755813"; transcript_id "XM_073091139.1"; db_xref "GeneID:140755813"; db_xref "GenBank:XP_072947240.1"; gbkey "CDS"; gene "LOC140755813"; product "testis-expressed protein 47-like"; protein_id "XP_072947240.1"; exon_number "4";
NW_027332239.1	Gnomon	CDS	7545039	7545195	.	-	0	gene_id "LOC140755813"; transcript_id "XM_073091139.1"; db_xref "GeneID:140755813"; db_xref "GenBank:XP_072947240.1"; gbkey "CDS"; gene "LOC140755813"; product "testis-expressed protein 47-like"; protein_id "XP_072947240.1"; exon_number "5";
NW_027332239.1	Gnomon	CDS	7544446	7544609	.	-	2	gene_id "LOC140755813"; transcript_id "XM_073091139.1"; db_xref "GeneID:140755813"; db_xref "GenBank:XP_072947240.1"; gbkey "CDS"; gene "LOC140755813"; product "testis-expressed protein 47-like"; protein_id "XP_072947240.1"; exon_number "6";
NW_027332239.1	Gnomon	start_codon	7547455	7547457	.	-	0	gene_id "LOC140755813"; transcript_id "XM_073091139.1"; db_xref "GeneID:140755813"; db_xref "GenBank:XP_072947240.1"; gbkey "CDS"; gene "LOC140755813"; product "testis-expressed protein 47-like"; protein_id "XP_072947240.1"; exon_number "1";
NW_027332239.1	Gnomon	stop_codon	7544443	7544445	.	-	0	gene_id "LOC140755813"; transcript_id "XM_073091139.1"; db_xref "GeneID:140755813"; db_xref "GenBank:XP_072947240.1"; gbkey "CDS"; gene "LOC140755813"; product "testis-expressed protein 47-like"; protein_id "XP_072947240.1"; exon_number "6";
NW_027332239.1	Gnomon	gene	7547904	7551545	.	-	.	gene_id "LOC140755811"; transcript_id ""; db_xref "GeneID:140755811"; description "ATP-dependent RNA helicase p62-like"; gbkey "Gene"; gene "LOC140755811"; gene_biotype "protein_coding";
NW_027332239.1	Gnomon	transcript	7547904	7551545	.	-	.	gene_id "LOC140755811"; transcript_id "XM_073091137.1"; db_xref "GeneID:140755811"; db_xref "GenBank:XM_073091137.1"; experiment "COORDINATES: polyA evidence [ECO:0006239]"; gbkey "mRNA"; gene "LOC140755811"; model_evidence "Supporting evidence includes similarity to: 9 Proteins"; product "ATP-dependent RNA helicase p62-like"; transcript_biotype "mRNA";
NW_027332239.1	Gnomon	exon	7551259	7551545	.	-	.	gene_id "LOC140755811"; transcript_id "XM_073091137.1"; db_xref "GeneID:140755811"; db_xref "GenBank:XM_073091137.1"; experiment "COORDINATES: polyA evidence [ECO:0006239]"; gene "LOC140755811"; model_evidence "Supporting evidence includes similarity to: 9 Proteins"; product "ATP-dependent RNA helicase p62-like"; transcript_biotype "mRNA"; exon_number "1";
NW_027332239.1	Gnomon	exon	7549982	7550911	.	-	.	gene_id "LOC140755811"; transcript_id "XM_073091137.1"; db_xref "GeneID:140755811"; db_xref "GenBank:XM_073091137.1"; experiment "COORDINATES: polyA evidence [ECO:0006239]"; gene "LOC140755811"; model_evidence "Supporting evidence includes similarity to: 9 Proteins"; product "ATP-dependent RNA helicase p62-like"; transcript_biotype "mRNA"; exon_number "2";
NW_027332239.1	Gnomon	exon	7549332	7549564	.	-	.	gene_id "LOC140755811"; transcript_id "XM_073091137.1"; db_xref "GeneID:140755811"; db_xref "GenBank:XM_073091137.1"; experiment "COORDINATES: polyA evidence [ECO:0006239]"; gene "LOC140755811"; model_evidence "Supporting evidence includes similarity to: 9 Proteins"; product "ATP-dependent RNA helicase p62-like"; transcript_biotype "mRNA"; exon_number "3";
NW_027332239.1	Gnomon	exon	7548598	7548776	.	-	.	gene_id "LOC140755811"; transcript_id "XM_073091137.1"; db_xref "GeneID:140755811"; db_xref "GenBank:XM_073091137.1"; experiment "COORDINATES: polyA evidence [ECO:0006239]"; gene "LOC140755811"; model_evidence "Supporting evidence includes similarity to: 9 Proteins"; product "ATP-dependent RNA helicase p62-like"; transcript_biotype "mRNA"; exon_number "4";
NW_027332239.1	Gnomon	exon	7547904	7548161	.	-	.	gene_id "LOC140755811"; transcript_id "XM_073091137.1"; db_xref "GeneID:140755811"; db_xref "GenBank:XM_073091137.1"; experiment "COORDINATES: polyA evidence [ECO:0006239]"; gene "LOC140755811"; model_evidence "Supporting evidence includes similarity to: 9 Proteins"; product "ATP-dependent RNA helicase p62-like"; transcript_biotype "mRNA"; exon_number "5";
NW_027332239.1	Gnomon	CDS	7551259	7551311	.	-	0	gene_id "LOC140755811"; transcript_id "XM_073091137.1"; db_xref "GeneID:140755811"; db_xref "GenBank:XP_072947238.1"; gbkey "CDS"; gene "LOC140755811"; product "ATP-dependent RNA helicase p62-like"; protein_id "XP_072947238.1"; exon_number "1";
NW_027332239.1	Gnomon	CDS	7549982	7550911	.	-	1	gene_id "LOC140755811"; transcript_id "XM_073091137.1"; db_xref "GeneID:140755811"; db_xref "GenBank:XP_072947238.1"; gbkey "CDS"; gene "LOC140755811"; product "ATP-dependent RNA helicase p62-like"; protein_id "XP_072947238.1"; exon_number "2";
NW_027332239.1	Gnomon	CDS	7549332	7549564	.	-	1	gene_id "LOC140755811"; transcript_id "XM_073091137.1"; db_xref "GeneID:140755811"; db_xref "GenBank:XP_072947238.1"; gbkey "CDS"; gene "LOC140755811"; product "ATP-dependent RNA helicase p62-like"; protein_id "XP_072947238.1"; exon_number "3";
NW_027332239.1	Gnomon	CDS	7548598	7548776	.	-	2	gene_id "LOC140755811"; transcript_id "XM_073091137.1"; db_xref "GeneID:140755811"; db_xref "GenBank:XP_072947238.1"; gbkey "CDS"; gene "LOC140755811"; product "ATP-dependent RNA helicase p62-like"; protein_id "XP_072947238.1"; exon_number "4";
NW_027332239.1	Gnomon	CDS	7547997	7548161	.	-	0	gene_id "LOC140755811"; transcript_id "XM_073091137.1"; db_xref "GeneID:140755811"; db_xref "GenBank:XP_072947238.1"; gbkey "CDS"; gene "LOC140755811"; product "ATP-dependent RNA helicase p62-like"; protein_id "XP_072947238.1"; exon_number "5";
NW_027332239.1	Gnomon	start_codon	7551309	7551311	.	-	0	gene_id "LOC140755811"; transcript_id "XM_073091137.1"; db_xref "GeneID:140755811"; db_xref "GenBank:XP_072947238.1"; gbkey "CDS"; gene "LOC140755811"; product "ATP-dependent RNA helicase p62-like"; protein_id "XP_072947238.1"; exon_number "1";
NW_027332239.1	Gnomon	stop_codon	7547994	7547996	.	-	0	gene_id "LOC140755811"; transcript_id "XM_073091137.1"; db_xref "GeneID:140755811"; db_xref "GenBank:XP_072947238.1"; gbkey "CDS"; gene "LOC140755811"; product "ATP-dependent RNA helicase p62-like"; protein_id "XP_072947238.1"; exon_number "5";
NW_027332239.1	Gnomon	gene	7553692	7558573	.	-	.	gene_id "Rm62"; transcript_id ""; db_xref "GeneID:140755810"; description "ATP-dependent RNA helicase Rm62"; gbkey "Gene"; gene "Rm62"; gene_biotype "protein_coding";
NW_027332239.1	Gnomon	transcript	7554551	7558573	.	-	.	gene_id "Rm62"; transcript_id "XR_012103841.1"; db_xref "GeneID:140755810"; db_xref "GenBank:XR_012103841.1"; gbkey "misc_RNA"; gene "Rm62"; model_evidence "Supporting evidence includes similarity to: 17 Proteins"; product "ATP-dependent RNA helicase Rm62, transcript variant X2"; transcript_biotype "transcript";
NW_027332239.1	Gnomon	exon	7558500	7558573	.	-	.	gene_id "Rm62"; transcript_id "XR_012103841.1"; db_xref "GeneID:140755810"; db_xref "GenBank:XR_012103841.1"; gene "Rm62"; model_evidence "Supporting evidence includes similarity to: 17 Proteins"; product "ATP-dependent RNA helicase Rm62, transcript variant X2"; transcript_biotype "transcript"; exon_number "1";
NW_027332239.1	Gnomon	exon	7558256	7558331	.	-	.	gene_id "Rm62"; transcript_id "XR_012103841.1"; db_xref "GeneID:140755810"; db_xref "GenBank:XR_012103841.1"; gene "Rm62"; model_evidence "Supporting evidence includes similarity to: 17 Proteins"; product "ATP-dependent RNA helicase Rm62, transcript variant X2"; transcript_biotype "transcript"; exon_number "2";
NW_027332239.1	Gnomon	exon	7555923	7556942	.	-	.	gene_id "Rm62"; transcript_id "XR_012103841.1"; db_xref "GeneID:140755810"; db_xref "GenBank:XR_012103841.1"; gene "Rm62"; model_evidence "Supporting evidence includes similarity to: 17 Proteins"; product "ATP-dependent RNA helicase Rm62, transcript variant X2"; transcript_biotype "transcript"; exon_number "3";
NW_027332239.1	Gnomon	exon	7555503	7555741	.	-	.	gene_id "Rm62"; transcript_id "XR_012103841.1"; db_xref "GeneID:140755810"; db_xref "GenBank:XR_012103841.1"; gene "Rm62"; model_evidence "Supporting evidence includes similarity to: 17 Proteins"; product "ATP-dependent RNA helicase Rm62, transcript variant X2"; transcript_biotype "transcript"; exon_number "4";
NW_027332239.1	Gnomon	exon	7554898	7555414	.	-	.	gene_id "Rm62"; transcript_id "XR_012103841.1"; db_xref "GeneID:140755810"; db_xref "GenBank:XR_012103841.1"; gene "Rm62"; model_evidence "Supporting evidence includes similarity to: 17 Proteins"; product "ATP-dependent RNA helicase Rm62, transcript variant X2"; transcript_biotype "transcript"; exon_number "5";
NW_027332239.1	Gnomon	exon	7554551	7554692	.	-	.	gene_id "Rm62"; transcript_id "XR_012103841.1"; db_xref "GeneID:140755810"; db_xref "GenBank:XR_012103841.1"; gene "Rm62"; model_evidence "Supporting evidence includes similarity to: 17 Proteins"; product "ATP-dependent RNA helicase Rm62, transcript variant X2"; transcript_biotype "transcript"; exon_number "6";
NW_027332239.1	Gnomon	transcript	7553692	7558571	.	-	.	gene_id "Rm62"; transcript_id "XM_073091135.1"; db_xref "GeneID:140755810"; db_xref "GenBank:XM_073091135.1"; experiment "COORDINATES: polyA evidence [ECO:0006239]"; gbkey "mRNA"; gene "Rm62"; model_evidence "Supporting evidence includes similarity to: 75 Proteins"; product "ATP-dependent RNA helicase Rm62, transcript variant X1"; transcript_biotype "mRNA";
NW_027332239.1	Gnomon	exon	7558500	7558571	.	-	.	gene_id "Rm62"; transcript_id "XM_073091135.1"; db_xref "GeneID:140755810"; db_xref "GenBank:XM_073091135.1"; experiment "COORDINATES: polyA evidence [ECO:0006239]"; gene "Rm62"; model_evidence "Supporting evidence includes similarity to: 75 Proteins"; product "ATP-dependent RNA helicase Rm62, transcript variant X1"; transcript_biotype "mRNA"; exon_number "1";
NW_027332239.1	Gnomon	exon	7558256	7558331	.	-	.	gene_id "Rm62"; transcript_id "XM_073091135.1"; db_xref "GeneID:140755810"; db_xref "GenBank:XM_073091135.1"; experiment "COORDINATES: polyA evidence [ECO:0006239]"; gene "Rm62"; model_evidence "Supporting evidence includes similarity to: 75 Proteins"; product "ATP-dependent RNA helicase Rm62, transcript variant X1"; transcript_biotype "mRNA"; exon_number "2";
NW_027332239.1	Gnomon	exon	7555923	7556942	.	-	.	gene_id "Rm62"; transcript_id "XM_073091135.1"; db_xref "GeneID:140755810"; db_xref "GenBank:XM_073091135.1"; experiment "COORDINATES: polyA evidence [ECO:0006239]"; gene "Rm62"; model_evidence "Supporting evidence includes similarity to: 75 Proteins"; product "ATP-dependent RNA helicase Rm62, transcript variant X1"; transcript_biotype "mRNA"; exon_number "3";
NW_027332239.1	Gnomon	exon	7555503	7555741	.	-	.	gene_id "Rm62"; transcript_id "XM_073091135.1"; db_xref "GeneID:140755810"; db_xref "GenBank:XM_073091135.1"; experiment "COORDINATES: polyA evidence [ECO:0006239]"; gene "Rm62"; model_evidence "Supporting evidence includes similarity to: 75 Proteins"; product "ATP-dependent RNA helicase Rm62, transcript variant X1"; transcript_biotype "mRNA"; exon_number "4";
NW_027332239.1	Gnomon	exon	7554514	7554692	.	-	.	gene_id "Rm62"; transcript_id "XM_073091135.1"; db_xref "GeneID:140755810"; db_xref "GenBank:XM_073091135.1"; experiment "COORDINATES: polyA evidence [ECO:0006239]"; gene "Rm62"; model_evidence "Supporting evidence includes similarity to: 75 Proteins"; product "ATP-dependent RNA helicase Rm62, transcript variant X1"; transcript_biotype "mRNA"; exon_number "5";
NW_027332239.1	Gnomon	exon	7553692	7554257	.	-	.	gene_id "Rm62"; transcript_id "XM_073091135.1"; db_xref "GeneID:140755810"; db_xref "GenBank:XM_073091135.1"; experiment "COORDINATES: polyA evidence [ECO:0006239]"; gene "Rm62"; model_evidence "Supporting evidence includes similarity to: 75 Proteins"; product "ATP-dependent RNA helicase Rm62, transcript variant X1"; transcript_biotype "mRNA"; exon_number "6";
NW_027332239.1	Gnomon	CDS	7558256	7558257	.	-	0	gene_id "Rm62"; transcript_id "XM_073091135.1"; db_xref "GeneID:140755810"; db_xref "GenBank:XP_072947236.1"; gbkey "CDS"; gene "Rm62"; product "ATP-dependent RNA helicase p62"; protein_id "XP_072947236.1"; exon_number "2";
NW_027332239.1	Gnomon	CDS	7555923	7556942	.	-	1	gene_id "Rm62"; transcript_id "XM_073091135.1"; db_xref "GeneID:140755810"; db_xref "GenBank:XP_072947236.1"; gbkey "CDS"; gene "Rm62"; product "ATP-dependent RNA helicase p62"; protein_id "XP_072947236.1"; exon_number "3";
NW_027332239.1	Gnomon	CDS	7555503	7555741	.	-	1	gene_id "Rm62"; transcript_id "XM_073091135.1"; db_xref "GeneID:140755810"; db_xref "GenBank:XP_072947236.1"; gbkey "CDS"; gene "Rm62"; product "ATP-dependent RNA helicase p62"; protein_id "XP_072947236.1"; exon_number "4";
NW_027332239.1	Gnomon	CDS	7554514	7554692	.	-	2	gene_id "Rm62"; transcript_id "XM_073091135.1"; db_xref "GeneID:140755810"; db_xref "GenBank:XP_072947236.1"; gbkey "CDS"; gene "Rm62"; product "ATP-dependent RNA helicase p62"; protein_id "XP_072947236.1"; exon_number "5";
NW_027332239.1	Gnomon	CDS	7554084	7554257	.	-	0	gene_id "Rm62"; transcript_id "XM_073091135.1"; db_xref "GeneID:140755810"; db_xref "GenBank:XP_072947236.1"; gbkey "CDS"; gene "Rm62"; product "ATP-dependent RNA helicase p62"; protein_id "XP_072947236.1"; exon_number "6";
NW_027332239.1	Gnomon	start_codon	7558256	7558257	.	-	0	gene_id "Rm62"; transcript_id "XM_073091135.1"; db_xref "GeneID:140755810"; db_xref "GenBank:XP_072947236.1"; gbkey "CDS"; gene "Rm62"; part "1"; product "ATP-dependent RNA helicase p62"; protein_id "XP_072947236.1"; exon_number "2";
NW_027332239.1	Gnomon	start_codon	7556942	7556942	.	-	1	gene_id "Rm62"; transcript_id "XM_073091135.1"; db_xref "GeneID:140755810"; db_xref "GenBank:XP_072947236.1"; gbkey "CDS"; gene "Rm62"; part "2"; product "ATP-dependent RNA helicase p62"; protein_id "XP_072947236.1"; exon_number "3";
NW_027332239.1	Gnomon	stop_codon	7554081	7554083	.	-	0	gene_id "Rm62"; transcript_id "XM_073091135.1"; db_xref "GeneID:140755810"; db_xref "GenBank:XP_072947236.1"; gbkey "CDS"; gene "Rm62"; product "ATP-dependent RNA helicase p62"; protein_id "XP_072947236.1"; exon_number "6";
NW_027332239.1	Gnomon	gene	7559528	7566757	.	+	.	gene_id "HDAC1"; transcript_id ""; db_xref "GeneID:140755881"; description "histone deacetylase 1"; gbkey "Gene"; gene "HDAC1"; gene_biotype "protein_coding";
NW_027332239.1	Gnomon	transcript	7559528	7566757	.	+	.	gene_id "HDAC1"; transcript_id "XM_073091228.1"; db_xref "GeneID:140755881"; db_xref "GenBank:XM_073091228.1"; gbkey "mRNA"; gene "HDAC1"; model_evidence "Supporting evidence includes similarity to: 44 Proteins"; product "histone deacetylase 1"; transcript_biotype "mRNA";
NW_027332239.1	Gnomon	exon	7559528	7559725	.	+	.	gene_id "HDAC1"; transcript_id "XM_073091228.1"; db_xref "GeneID:140755881"; db_xref "GenBank:XM_073091228.1"; gene "HDAC1"; model_evidence "Supporting evidence includes similarity to: 44 Proteins"; product "histone deacetylase 1"; transcript_biotype "mRNA"; exon_number "1";
NW_027332239.1	Gnomon	exon	7560145	7560257	.	+	.	gene_id "HDAC1"; transcript_id "XM_073091228.1"; db_xref "GeneID:140755881"; db_xref "GenBank:XM_073091228.1"; gene "HDAC1"; model_evidence "Supporting evidence includes similarity to: 44 Proteins"; product "histone deacetylase 1"; transcript_biotype "mRNA"; exon_number "2";
NW_027332239.1	Gnomon	exon	7560799	7560916	.	+	.	gene_id "HDAC1"; transcript_id "XM_073091228.1"; db_xref "GeneID:140755881"; db_xref "GenBank:XM_073091228.1"; gene "HDAC1"; model_evidence "Supporting evidence includes similarity to: 44 Proteins"; product "histone deacetylase 1"; transcript_biotype "mRNA"; exon_number "3";
NW_027332239.1	Gnomon	exon	7561093	7561193	.	+	.	gene_id "HDAC1"; transcript_id "XM_073091228.1"; db_xref "GeneID:140755881"; db_xref "GenBank:XM_073091228.1"; gene "HDAC1"; model_evidence "Supporting evidence includes similarity to: 44 Proteins"; product "histone deacetylase 1"; transcript_biotype "mRNA"; exon_number "4";
NW_027332239.1	Gnomon	exon	7561745	7561988	.	+	.	gene_id "HDAC1"; transcript_id "XM_073091228.1"; db_xref "GeneID:140755881"; db_xref "GenBank:XM_073091228.1"; gene "HDAC1"; model_evidence "Supporting evidence includes similarity to: 44 Proteins"; product "histone deacetylase 1"; transcript_biotype "mRNA"; exon_number "5";
NW_027332239.1	Gnomon	exon	7563618	7563794	.	+	.	gene_id "HDAC1"; transcript_id "XM_073091228.1"; db_xref "GeneID:140755881"; db_xref "GenBank:XM_073091228.1"; gene "HDAC1"; model_evidence "Supporting evidence includes similarity to: 44 Proteins"; product "histone deacetylase 1"; transcript_biotype "mRNA"; exon_number "6";
NW_027332239.1	Gnomon	exon	7563953	7564055	.	+	.	gene_id "HDAC1"; transcript_id "XM_073091228.1"; db_xref "GeneID:140755881"; db_xref "GenBank:XM_073091228.1"; gene "HDAC1"; model_evidence "Supporting evidence includes similarity to: 44 Proteins"; product "histone deacetylase 1"; transcript_biotype "mRNA"; exon_number "7";
NW_027332239.1	Gnomon	exon	7564260	7564494	.	+	.	gene_id "HDAC1"; transcript_id "XM_073091228.1"; db_xref "GeneID:140755881"; db_xref "GenBank:XM_073091228.1"; gene "HDAC1"; model_evidence "Supporting evidence includes similarity to: 44 Proteins"; product "histone deacetylase 1"; transcript_biotype "mRNA"; exon_number "8";
NW_027332239.1	Gnomon	exon	7564967	7565056	.	+	.	gene_id "HDAC1"; transcript_id "XM_073091228.1"; db_xref "GeneID:140755881"; db_xref "GenBank:XM_073091228.1"; gene "HDAC1"; model_evidence "Supporting evidence includes similarity to: 44 Proteins"; product "histone deacetylase 1"; transcript_biotype "mRNA"; exon_number "9";
NW_027332239.1	Gnomon	exon	7565598	7565745	.	+	.	gene_id "HDAC1"; transcript_id "XM_073091228.1"; db_xref "GeneID:140755881"; db_xref "GenBank:XM_073091228.1"; gene "HDAC1"; model_evidence "Supporting evidence includes similarity to: 44 Proteins"; product "histone deacetylase 1"; transcript_biotype "mRNA"; exon_number "10";
NW_027332239.1	Gnomon	exon	7566299	7566757	.	+	.	gene_id "HDAC1"; transcript_id "XM_073091228.1"; db_xref "GeneID:140755881"; db_xref "GenBank:XM_073091228.1"; gene "HDAC1"; model_evidence "Supporting evidence includes similarity to: 44 Proteins"; product "histone deacetylase 1"; transcript_biotype "mRNA"; exon_number "11";
NW_027332239.1	Gnomon	CDS	7559677	7559725	.	+	0	gene_id "HDAC1"; transcript_id "XM_073091228.1"; db_xref "GeneID:140755881"; db_xref "GenBank:XP_072947329.1"; gbkey "CDS"; gene "HDAC1"; product "histone deacetylase HDAC1"; protein_id "XP_072947329.1"; exon_number "1";
NW_027332239.1	Gnomon	CDS	7560145	7560257	.	+	2	gene_id "HDAC1"; transcript_id "XM_073091228.1"; db_xref "GeneID:140755881"; db_xref "GenBank:XP_072947329.1"; gbkey "CDS"; gene "HDAC1"; product "histone deacetylase HDAC1"; protein_id "XP_072947329.1"; exon_number "2";
NW_027332239.1	Gnomon	CDS	7560799	7560916	.	+	0	gene_id "HDAC1"; transcript_id "XM_073091228.1"; db_xref "GeneID:140755881"; db_xref "GenBank:XP_072947329.1"; gbkey "CDS"; gene "HDAC1"; product "histone deacetylase HDAC1"; protein_id "XP_072947329.1"; exon_number "3";
NW_027332239.1	Gnomon	CDS	7561093	7561193	.	+	2	gene_id "HDAC1"; transcript_id "XM_073091228.1"; db_xref "GeneID:140755881"; db_xref "GenBank:XP_072947329.1"; gbkey "CDS"; gene "HDAC1"; product "histone deacetylase HDAC1"; protein_id "XP_072947329.1"; exon_number "4";
NW_027332239.1	Gnomon	CDS	7561745	7561988	.	+	0	gene_id "HDAC1"; transcript_id "XM_073091228.1"; db_xref "GeneID:140755881"; db_xref "GenBank:XP_072947329.1"; gbkey "CDS"; gene "HDAC1"; product "histone deacetylase HDAC1"; protein_id "XP_072947329.1"; exon_number "5";
NW_027332239.1	Gnomon	CDS	7563618	7563794	.	+	2	gene_id "HDAC1"; transcript_id "XM_073091228.1"; db_xref "GeneID:140755881"; db_xref "GenBank:XP_072947329.1"; gbkey "CDS"; gene "HDAC1"; product "histone deacetylase HDAC1"; protein_id "XP_072947329.1"; exon_number "6";
NW_027332239.1	Gnomon	CDS	7563953	7564055	.	+	2	gene_id "HDAC1"; transcript_id "XM_073091228.1"; db_xref "GeneID:140755881"; db_xref "GenBank:XP_072947329.1"; gbkey "CDS"; gene "HDAC1"; product "histone deacetylase HDAC1"; protein_id "XP_072947329.1"; exon_number "7";
NW_027332239.1	Gnomon	CDS	7564260	7564494	.	+	1	gene_id "HDAC1"; transcript_id "XM_073091228.1"; db_xref "GeneID:140755881"; db_xref "GenBank:XP_072947329.1"; gbkey "CDS"; gene "HDAC1"; product "histone deacetylase HDAC1"; protein_id "XP_072947329.1"; exon_number "8";
NW_027332239.1	Gnomon	CDS	7564967	7565056	.	+	0	gene_id "HDAC1"; transcript_id "XM_073091228.1"; db_xref "GeneID:140755881"; db_xref "GenBank:XP_072947329.1"; gbkey "CDS"; gene "HDAC1"; product "histone deacetylase HDAC1"; protein_id "XP_072947329.1"; exon_number "9";
NW_027332239.1	Gnomon	CDS	7565598	7565745	.	+	0	gene_id "HDAC1"; transcript_id "XM_073091228.1"; db_xref "GeneID:140755881"; db_xref "GenBank:XP_072947329.1"; gbkey "CDS"; gene "HDAC1"; product "histone deacetylase HDAC1"; protein_id "XP_072947329.1"; exon_number "10";
NW_027332239.1	Gnomon	CDS	7566299	7566372	.	+	2	gene_id "HDAC1"; transcript_id "XM_073091228.1"; db_xref "GeneID:140755881"; db_xref "GenBank:XP_072947329.1"; gbkey "CDS"; gene "HDAC1"; product "histone deacetylase HDAC1"; protein_id "XP_072947329.1"; exon_number "11";
NW_027332239.1	Gnomon	start_codon	7559677	7559679	.	+	0	gene_id "HDAC1"; transcript_id "XM_073091228.1"; db_xref "GeneID:140755881"; db_xref "GenBank:XP_072947329.1"; gbkey "CDS"; gene "HDAC1"; product "histone deacetylase HDAC1"; protein_id "XP_072947329.1"; exon_number "1";
NW_027332239.1	Gnomon	stop_codon	7566373	7566375	.	+	0	gene_id "HDAC1"; transcript_id "XM_073091228.1"; db_xref "GeneID:140755881"; db_xref "GenBank:XP_072947329.1"; gbkey "CDS"; gene "HDAC1"; product "histone deacetylase HDAC1"; protein_id "XP_072947329.1"; exon_number "11";
NW_027332239.1	Gnomon	gene	7569993	7595814	.	-	.	gene_id "LRR"; transcript_id ""; db_xref "GeneID:140755901"; description "capping protein regulator and myosin 1 linker 1 leucine rich repeat protein"; gbkey "Gene"; gene "LRR"; gene_biotype "protein_coding";
NW_027332239.1	Gnomon	transcript	7569993	7595813	.	-	.	gene_id "LRR"; transcript_id "XR_012103844.1"; db_xref "GeneID:140755901"; db_xref "GenBank:XR_012103844.1"; experiment "COORDINATES: polyA evidence [ECO:0006239]"; gbkey "misc_RNA"; gene "LRR"; model_evidence "Supporting evidence includes similarity to: 2 Proteins"; product "capping protein regulator and myosin 1 linker 1 leucine rich repeat protein, transcript variant X5"; transcript_biotype "transcript";
NW_027332239.1	Gnomon	exon	7595527	7595813	.	-	.	gene_id "LRR"; transcript_id "XR_012103844.1"; db_xref "GeneID:140755901"; db_xref "GenBank:XR_012103844.1"; experiment "COORDINATES: polyA evidence [ECO:0006239]"; gene "LRR"; model_evidence "Supporting evidence includes similarity to: 2 Proteins"; product "capping protein regulator and myosin 1 linker 1 leucine rich repeat protein, transcript variant X5"; transcript_biotype "transcript"; exon_number "1";
NW_027332239.1	Gnomon	exon	7595302	7595399	.	-	.	gene_id "LRR"; transcript_id "XR_012103844.1"; db_xref "GeneID:140755901"; db_xref "GenBank:XR_012103844.1"; experiment "COORDINATES: polyA evidence [ECO:0006239]"; gene "LRR"; model_evidence "Supporting evidence includes similarity to: 2 Proteins"; product "capping protein regulator and myosin 1 linker 1 leucine rich repeat protein, transcript variant X5"; transcript_biotype "transcript"; exon_number "2";
NW_027332239.1	Gnomon	exon	7593733	7593783	.	-	.	gene_id "LRR"; transcript_id "XR_012103844.1"; db_xref "GeneID:140755901"; db_xref "GenBank:XR_012103844.1"; experiment "COORDINATES: polyA evidence [ECO:0006239]"; gene "LRR"; model_evidence "Supporting evidence includes similarity to: 2 Proteins"; product "capping protein regulator and myosin 1 linker 1 leucine rich repeat protein, transcript variant X5"; transcript_biotype "transcript"; exon_number "3";
NW_027332239.1	Gnomon	exon	7593310	7593418	.	-	.	gene_id "LRR"; transcript_id "XR_012103844.1"; db_xref "GeneID:140755901"; db_xref "GenBank:XR_012103844.1"; experiment "COORDINATES: polyA evidence [ECO:0006239]"; gene "LRR"; model_evidence "Supporting evidence includes similarity to: 2 Proteins"; product "capping protein regulator and myosin 1 linker 1 leucine rich repeat protein, transcript variant X5"; transcript_biotype "transcript"; exon_number "4";
NW_027332239.1	Gnomon	exon	7591620	7591723	.	-	.	gene_id "LRR"; transcript_id "XR_012103844.1"; db_xref "GeneID:140755901"; db_xref "GenBank:XR_012103844.1"; experiment "COORDINATES: polyA evidence [ECO:0006239]"; gene "LRR"; model_evidence "Supporting evidence includes similarity to: 2 Proteins"; product "capping protein regulator and myosin 1 linker 1 leucine rich repeat protein, transcript variant X5"; transcript_biotype "transcript"; exon_number "5";
NW_027332239.1	Gnomon	exon	7590594	7590706	.	-	.	gene_id "LRR"; transcript_id "XR_012103844.1"; db_xref "GeneID:140755901"; db_xref "GenBank:XR_012103844.1"; experiment "COORDINATES: polyA evidence [ECO:0006239]"; gene "LRR"; model_evidence "Supporting evidence includes similarity to: 2 Proteins"; product "capping protein regulator and myosin 1 linker 1 leucine rich repeat protein, transcript variant X5"; transcript_biotype "transcript"; exon_number "6";
NW_027332239.1	Gnomon	exon	7590103	7590192	.	-	.	gene_id "LRR"; transcript_id "XR_012103844.1"; db_xref "GeneID:140755901"; db_xref "GenBank:XR_012103844.1"; experiment "COORDINATES: polyA evidence [ECO:0006239]"; gene "LRR"; model_evidence "Supporting evidence includes similarity to: 2 Proteins"; product "capping protein regulator and myosin 1 linker 1 leucine rich repeat protein, transcript variant X5"; transcript_biotype "transcript"; exon_number "7";
NW_027332239.1	Gnomon	exon	7588180	7588445	.	-	.	gene_id "LRR"; transcript_id "XR_012103844.1"; db_xref "GeneID:140755901"; db_xref "GenBank:XR_012103844.1"; experiment "COORDINATES: polyA evidence [ECO:0006239]"; gene "LRR"; model_evidence "Supporting evidence includes similarity to: 2 Proteins"; product "capping protein regulator and myosin 1 linker 1 leucine rich repeat protein, transcript variant X5"; transcript_biotype "transcript"; exon_number "8";
NW_027332239.1	Gnomon	exon	7587437	7587624	.	-	.	gene_id "LRR"; transcript_id "XR_012103844.1"; db_xref "GeneID:140755901"; db_xref "GenBank:XR_012103844.1"; experiment "COORDINATES: polyA evidence [ECO:0006239]"; gene "LRR"; model_evidence "Supporting evidence includes similarity to: 2 Proteins"; product "capping protein regulator and myosin 1 linker 1 leucine rich repeat protein, transcript variant X5"; transcript_biotype "transcript"; exon_number "9";
NW_027332239.1	Gnomon	exon	7586856	7586933	.	-	.	gene_id "LRR"; transcript_id "XR_012103844.1"; db_xref "GeneID:140755901"; db_xref "GenBank:XR_012103844.1"; experiment "COORDINATES: polyA evidence [ECO:0006239]"; gene "LRR"; model_evidence "Supporting evidence includes similarity to: 2 Proteins"; product "capping protein regulator and myosin 1 linker 1 leucine rich repeat protein, transcript variant X5"; transcript_biotype "transcript"; exon_number "10";
NW_027332239.1	Gnomon	exon	7585231	7585415	.	-	.	gene_id "LRR"; transcript_id "XR_012103844.1"; db_xref "GeneID:140755901"; db_xref "GenBank:XR_012103844.1"; experiment "COORDINATES: polyA evidence [ECO:0006239]"; gene "LRR"; model_evidence "Supporting evidence includes similarity to: 2 Proteins"; product "capping protein regulator and myosin 1 linker 1 leucine rich repeat protein, transcript variant X5"; transcript_biotype "transcript"; exon_number "11";
NW_027332239.1	Gnomon	exon	7584368	7584519	.	-	.	gene_id "LRR"; transcript_id "XR_012103844.1"; db_xref "GeneID:140755901"; db_xref "GenBank:XR_012103844.1"; experiment "COORDINATES: polyA evidence [ECO:0006239]"; gene "LRR"; model_evidence "Supporting evidence includes similarity to: 2 Proteins"; product "capping protein regulator and myosin 1 linker 1 leucine rich repeat protein, transcript variant X5"; transcript_biotype "transcript"; exon_number "12";
NW_027332239.1	Gnomon	exon	7583854	7583969	.	-	.	gene_id "LRR"; transcript_id "XR_012103844.1"; db_xref "GeneID:140755901"; db_xref "GenBank:XR_012103844.1"; experiment "COORDINATES: polyA evidence [ECO:0006239]"; gene "LRR"; model_evidence "Supporting evidence includes similarity to: 2 Proteins"; product "capping protein regulator and myosin 1 linker 1 leucine rich repeat protein, transcript variant X5"; transcript_biotype "transcript"; exon_number "13";
NW_027332239.1	Gnomon	exon	7583646	7583717	.	-	.	gene_id "LRR"; transcript_id "XR_012103844.1"; db_xref "GeneID:140755901"; db_xref "GenBank:XR_012103844.1"; experiment "COORDINATES: polyA evidence [ECO:0006239]"; gene "LRR"; model_evidence "Supporting evidence includes similarity to: 2 Proteins"; product "capping protein regulator and myosin 1 linker 1 leucine rich repeat protein, transcript variant X5"; transcript_biotype "transcript"; exon_number "14";
NW_027332239.1	Gnomon	exon	7582968	7583139	.	-	.	gene_id "LRR"; transcript_id "XR_012103844.1"; db_xref "GeneID:140755901"; db_xref "GenBank:XR_012103844.1"; experiment "COORDINATES: polyA evidence [ECO:0006239]"; gene "LRR"; model_evidence "Supporting evidence includes similarity to: 2 Proteins"; product "capping protein regulator and myosin 1 linker 1 leucine rich repeat protein, transcript variant X5"; transcript_biotype "transcript"; exon_number "15";
NW_027332239.1	Gnomon	exon	7580761	7580896	.	-	.	gene_id "LRR"; transcript_id "XR_012103844.1"; db_xref "GeneID:140755901"; db_xref "GenBank:XR_012103844.1"; experiment "COORDINATES: polyA evidence [ECO:0006239]"; gene "LRR"; model_evidence "Supporting evidence includes similarity to: 2 Proteins"; product "capping protein regulator and myosin 1 linker 1 leucine rich repeat protein, transcript variant X5"; transcript_biotype "transcript"; exon_number "16";
NW_027332239.1	Gnomon	exon	7580094	7580298	.	-	.	gene_id "LRR"; transcript_id "XR_012103844.1"; db_xref "GeneID:140755901"; db_xref "GenBank:XR_012103844.1"; experiment "COORDINATES: polyA evidence [ECO:0006239]"; gene "LRR"; model_evidence "Supporting evidence includes similarity to: 2 Proteins"; product "capping protein regulator and myosin 1 linker 1 leucine rich repeat protein, transcript variant X5"; transcript_biotype "transcript"; exon_number "17";
NW_027332239.1	Gnomon	exon	7579543	7579661	.	-	.	gene_id "LRR"; transcript_id "XR_012103844.1"; db_xref "GeneID:140755901"; db_xref "GenBank:XR_012103844.1"; experiment "COORDINATES: polyA evidence [ECO:0006239]"; gene "LRR"; model_evidence "Supporting evidence includes similarity to: 2 Proteins"; product "capping protein regulator and myosin 1 linker 1 leucine rich repeat protein, transcript variant X5"; transcript_biotype "transcript"; exon_number "18";
NW_027332239.1	Gnomon	exon	7578961	7579081	.	-	.	gene_id "LRR"; transcript_id "XR_012103844.1"; db_xref "GeneID:140755901"; db_xref "GenBank:XR_012103844.1"; experiment "COORDINATES: polyA evidence [ECO:0006239]"; gene "LRR"; model_evidence "Supporting evidence includes similarity to: 2 Proteins"; product "capping protein regulator and myosin 1 linker 1 leucine rich repeat protein, transcript variant X5"; transcript_biotype "transcript"; exon_number "19";
NW_027332239.1	Gnomon	exon	7577844	7578018	.	-	.	gene_id "LRR"; transcript_id "XR_012103844.1"; db_xref "GeneID:140755901"; db_xref "GenBank:XR_012103844.1"; experiment "COORDINATES: polyA evidence [ECO:0006239]"; gene "LRR"; model_evidence "Supporting evidence includes similarity to: 2 Proteins"; product "capping protein regulator and myosin 1 linker 1 leucine rich repeat protein, transcript variant X5"; transcript_biotype "transcript"; exon_number "20";
NW_027332239.1	Gnomon	exon	7576793	7576864	.	-	.	gene_id "LRR"; transcript_id "XR_012103844.1"; db_xref "GeneID:140755901"; db_xref "GenBank:XR_012103844.1"; experiment "COORDINATES: polyA evidence [ECO:0006239]"; gene "LRR"; model_evidence "Supporting evidence includes similarity to: 2 Proteins"; product "capping protein regulator and myosin 1 linker 1 leucine rich repeat protein, transcript variant X5"; transcript_biotype "transcript"; exon_number "21";
NW_027332239.1	Gnomon	exon	7576170	7576356	.	-	.	gene_id "LRR"; transcript_id "XR_012103844.1"; db_xref "GeneID:140755901"; db_xref "GenBank:XR_012103844.1"; experiment "COORDINATES: polyA evidence [ECO:0006239]"; gene "LRR"; model_evidence "Supporting evidence includes similarity to: 2 Proteins"; product "capping protein regulator and myosin 1 linker 1 leucine rich repeat protein, transcript variant X5"; transcript_biotype "transcript"; exon_number "22";
NW_027332239.1	Gnomon	exon	7575781	7575827	.	-	.	gene_id "LRR"; transcript_id "XR_012103844.1"; db_xref "GeneID:140755901"; db_xref "GenBank:XR_012103844.1"; experiment "COORDINATES: polyA evidence [ECO:0006239]"; gene "LRR"; model_evidence "Supporting evidence includes similarity to: 2 Proteins"; product "capping protein regulator and myosin 1 linker 1 leucine rich repeat protein, transcript variant X5"; transcript_biotype "transcript"; exon_number "23";
NW_027332239.1	Gnomon	exon	7575590	7575685	.	-	.	gene_id "LRR"; transcript_id "XR_012103844.1"; db_xref "GeneID:140755901"; db_xref "GenBank:XR_012103844.1"; experiment "COORDINATES: polyA evidence [ECO:0006239]"; gene "LRR"; model_evidence "Supporting evidence includes similarity to: 2 Proteins"; product "capping protein regulator and myosin 1 linker 1 leucine rich repeat protein, transcript variant X5"; transcript_biotype "transcript"; exon_number "24";
NW_027332239.1	Gnomon	exon	7572860	7572987	.	-	.	gene_id "LRR"; transcript_id "XR_012103844.1"; db_xref "GeneID:140755901"; db_xref "GenBank:XR_012103844.1"; experiment "COORDINATES: polyA evidence [ECO:0006239]"; gene "LRR"; model_evidence "Supporting evidence includes similarity to: 2 Proteins"; product "capping protein regulator and myosin 1 linker 1 leucine rich repeat protein, transcript variant X5"; transcript_biotype "transcript"; exon_number "25";
NW_027332239.1	Gnomon	exon	7571791	7571823	.	-	.	gene_id "LRR"; transcript_id "XR_012103844.1"; db_xref "GeneID:140755901"; db_xref "GenBank:XR_012103844.1"; experiment "COORDINATES: polyA evidence [ECO:0006239]"; gene "LRR"; model_evidence "Supporting evidence includes similarity to: 2 Proteins"; product "capping protein regulator and myosin 1 linker 1 leucine rich repeat protein, transcript variant X5"; transcript_biotype "transcript"; exon_number "26";
NW_027332239.1	Gnomon	exon	7569993	7571559	.	-	.	gene_id "LRR"; transcript_id "XR_012103844.1"; db_xref "GeneID:140755901"; db_xref "GenBank:XR_012103844.1"; experiment "COORDINATES: polyA evidence [ECO:0006239]"; gene "LRR"; model_evidence "Supporting evidence includes similarity to: 2 Proteins"; product "capping protein regulator and myosin 1 linker 1 leucine rich repeat protein, transcript variant X5"; transcript_biotype "transcript"; exon_number "27";
NW_027332239.1	Gnomon	transcript	7569993	7595813	.	-	.	gene_id "LRR"; transcript_id "XR_012103843.1"; db_xref "GeneID:140755901"; db_xref "GenBank:XR_012103843.1"; experiment "COORDINATES: polyA evidence [ECO:0006239]"; gbkey "misc_RNA"; gene "LRR"; model_evidence "Supporting evidence includes similarity to: 5 Proteins"; product "capping protein regulator and myosin 1 linker 1 leucine rich repeat protein, transcript variant X2"; transcript_biotype "transcript";
NW_027332239.1	Gnomon	exon	7595527	7595813	.	-	.	gene_id "LRR"; transcript_id "XR_012103843.1"; db_xref "GeneID:140755901"; db_xref "GenBank:XR_012103843.1"; experiment "COORDINATES: polyA evidence [ECO:0006239]"; gene "LRR"; model_evidence "Supporting evidence includes similarity to: 5 Proteins"; product "capping protein regulator and myosin 1 linker 1 leucine rich repeat protein, transcript variant X2"; transcript_biotype "transcript"; exon_number "1";
NW_027332239.1	Gnomon	exon	7595302	7595399	.	-	.	gene_id "LRR"; transcript_id "XR_012103843.1"; db_xref "GeneID:140755901"; db_xref "GenBank:XR_012103843.1"; experiment "COORDINATES: polyA evidence [ECO:0006239]"; gene "LRR"; model_evidence "Supporting evidence includes similarity to: 5 Proteins"; product "capping protein regulator and myosin 1 linker 1 leucine rich repeat protein, transcript variant X2"; transcript_biotype "transcript"; exon_number "2";
NW_027332239.1	Gnomon	exon	7593733	7593783	.	-	.	gene_id "LRR"; transcript_id "XR_012103843.1"; db_xref "GeneID:140755901"; db_xref "GenBank:XR_012103843.1"; experiment "COORDINATES: polyA evidence [ECO:0006239]"; gene "LRR"; model_evidence "Supporting evidence includes similarity to: 5 Proteins"; product "capping protein regulator and myosin 1 linker 1 leucine rich repeat protein, transcript variant X2"; transcript_biotype "transcript"; exon_number "3";
NW_027332239.1	Gnomon	exon	7593310	7593418	.	-	.	gene_id "LRR"; transcript_id "XR_012103843.1"; db_xref "GeneID:140755901"; db_xref "GenBank:XR_012103843.1"; experiment "COORDINATES: polyA evidence [ECO:0006239]"; gene "LRR"; model_evidence "Supporting evidence includes similarity to: 5 Proteins"; product "capping protein regulator and myosin 1 linker 1 leucine rich repeat protein, transcript variant X2"; transcript_biotype "transcript"; exon_number "4";
NW_027332239.1	Gnomon	exon	7591620	7591723	.	-	.	gene_id "LRR"; transcript_id "XR_012103843.1"; db_xref "GeneID:140755901"; db_xref "GenBank:XR_012103843.1"; experiment "COORDINATES: polyA evidence [ECO:0006239]"; gene "LRR"; model_evidence "Supporting evidence includes similarity to: 5 Proteins"; product "capping protein regulator and myosin 1 linker 1 leucine rich repeat protein, transcript variant X2"; transcript_biotype "transcript"; exon_number "5";
NW_027332239.1	Gnomon	exon	7590594	7590706	.	-	.	gene_id "LRR"; transcript_id "XR_012103843.1"; db_xref "GeneID:140755901"; db_xref "GenBank:XR_012103843.1"; experiment "COORDINATES: polyA evidence [ECO:0006239]"; gene "LRR"; model_evidence "Supporting evidence includes similarity to: 5 Proteins"; product "capping protein regulator and myosin 1 linker 1 leucine rich repeat protein, transcript variant X2"; transcript_biotype "transcript"; exon_number "6";
NW_027332239.1	Gnomon	exon	7590103	7590192	.	-	.	gene_id "LRR"; transcript_id "XR_012103843.1"; db_xref "GeneID:140755901"; db_xref "GenBank:XR_012103843.1"; experiment "COORDINATES: polyA evidence [ECO:0006239]"; gene "LRR"; model_evidence "Supporting evidence includes similarity to: 5 Proteins"; product "capping protein regulator and myosin 1 linker 1 leucine rich repeat protein, transcript variant X2"; transcript_biotype "transcript"; exon_number "7";
NW_027332239.1	Gnomon	exon	7588180	7588445	.	-	.	gene_id "LRR"; transcript_id "XR_012103843.1"; db_xref "GeneID:140755901"; db_xref "GenBank:XR_012103843.1"; experiment "COORDINATES: polyA evidence [ECO:0006239]"; gene "LRR"; model_evidence "Supporting evidence includes similarity to: 5 Proteins"; product "capping protein regulator and myosin 1 linker 1 leucine rich repeat protein, transcript variant X2"; transcript_biotype "transcript"; exon_number "8";
NW_027332239.1	Gnomon	exon	7587437	7587624	.	-	.	gene_id "LRR"; transcript_id "XR_012103843.1"; db_xref "GeneID:140755901"; db_xref "GenBank:XR_012103843.1"; experiment "COORDINATES: polyA evidence [ECO:0006239]"; gene "LRR"; model_evidence "Supporting evidence includes similarity to: 5 Proteins"; product "capping protein regulator and myosin 1 linker 1 leucine rich repeat protein, transcript variant X2"; transcript_biotype "transcript"; exon_number "9";
NW_027332239.1	Gnomon	exon	7586856	7586933	.	-	.	gene_id "LRR"; transcript_id "XR_012103843.1"; db_xref "GeneID:140755901"; db_xref "GenBank:XR_012103843.1"; experiment "COORDINATES: polyA evidence [ECO:0006239]"; gene "LRR"; model_evidence "Supporting evidence includes similarity to: 5 Proteins"; product "capping protein regulator and myosin 1 linker 1 leucine rich repeat protein, transcript variant X2"; transcript_biotype "transcript"; exon_number "10";
NW_027332239.1	Gnomon	exon	7585231	7585415	.	-	.	gene_id "LRR"; transcript_id "XR_012103843.1"; db_xref "GeneID:140755901"; db_xref "GenBank:XR_012103843.1"; experiment "COORDINATES: polyA evidence [ECO:0006239]"; gene "LRR"; model_evidence "Supporting evidence includes similarity to: 5 Proteins"; product "capping protein regulator and myosin 1 linker 1 leucine rich repeat protein, transcript variant X2"; transcript_biotype "transcript"; exon_number "11";
NW_027332239.1	Gnomon	exon	7584368	7584519	.	-	.	gene_id "LRR"; transcript_id "XR_012103843.1"; db_xref "GeneID:140755901"; db_xref "GenBank:XR_012103843.1"; experiment "COORDINATES: polyA evidence [ECO:0006239]"; gene "LRR"; model_evidence "Supporting evidence includes similarity to: 5 Proteins"; product "capping protein regulator and myosin 1 linker 1 leucine rich repeat protein, transcript variant X2"; transcript_biotype "transcript"; exon_number "12";
NW_027332239.1	Gnomon	exon	7583854	7583969	.	-	.	gene_id "LRR"; transcript_id "XR_012103843.1"; db_xref "GeneID:140755901"; db_xref "GenBank:XR_012103843.1"; experiment "COORDINATES: polyA evidence [ECO:0006239]"; gene "LRR"; model_evidence "Supporting evidence includes similarity to: 5 Proteins"; product "capping protein regulator and myosin 1 linker 1 leucine rich repeat protein, transcript variant X2"; transcript_biotype "transcript"; exon_number "13";
NW_027332239.1	Gnomon	exon	7583646	7583717	.	-	.	gene_id "LRR"; transcript_id "XR_012103843.1"; db_xref "GeneID:140755901"; db_xref "GenBank:XR_012103843.1"; experiment "COORDINATES: polyA evidence [ECO:0006239]"; gene "LRR"; model_evidence "Supporting evidence includes similarity to: 5 Proteins"; product "capping protein regulator and myosin 1 linker 1 leucine rich repeat protein, transcript variant X2"; transcript_biotype "transcript"; exon_number "14";
NW_027332239.1	Gnomon	exon	7582968	7583139	.	-	.	gene_id "LRR"; transcript_id "XR_012103843.1"; db_xref "GeneID:140755901"; db_xref "GenBank:XR_012103843.1"; experiment "COORDINATES: polyA evidence [ECO:0006239]"; gene "LRR"; model_evidence "Supporting evidence includes similarity to: 5 Proteins"; product "capping protein regulator and myosin 1 linker 1 leucine rich repeat protein, transcript variant X2"; transcript_biotype "transcript"; exon_number "15";
NW_027332239.1	Gnomon	exon	7580761	7580896	.	-	.	gene_id "LRR"; transcript_id "XR_012103843.1"; db_xref "GeneID:140755901"; db_xref "GenBank:XR_012103843.1"; experiment "COORDINATES: polyA evidence [ECO:0006239]"; gene "LRR"; model_evidence "Supporting evidence includes similarity to: 5 Proteins"; product "capping protein regulator and myosin 1 linker 1 leucine rich repeat protein, transcript variant X2"; transcript_biotype "transcript"; exon_number "16";
NW_027332239.1	Gnomon	exon	7580094	7580298	.	-	.	gene_id "LRR"; transcript_id "XR_012103843.1"; db_xref "GeneID:140755901"; db_xref "GenBank:XR_012103843.1"; experiment "COORDINATES: polyA evidence [ECO:0006239]"; gene "LRR"; model_evidence "Supporting evidence includes similarity to: 5 Proteins"; product "capping protein regulator and myosin 1 linker 1 leucine rich repeat protein, transcript variant X2"; transcript_biotype "transcript"; exon_number "17";
NW_027332239.1	Gnomon	exon	7579543	7579661	.	-	.	gene_id "LRR"; transcript_id "XR_012103843.1"; db_xref "GeneID:140755901"; db_xref "GenBank:XR_012103843.1"; experiment "COORDINATES: polyA evidence [ECO:0006239]"; gene "LRR"; model_evidence "Supporting evidence includes similarity to: 5 Proteins"; product "capping protein regulator and myosin 1 linker 1 leucine rich repeat protein, transcript variant X2"; transcript_biotype "transcript"; exon_number "18";
NW_027332239.1	Gnomon	exon	7578961	7579081	.	-	.	gene_id "LRR"; transcript_id "XR_012103843.1"; db_xref "GeneID:140755901"; db_xref "GenBank:XR_012103843.1"; experiment "COORDINATES: polyA evidence [ECO:0006239]"; gene "LRR"; model_evidence "Supporting evidence includes similarity to: 5 Proteins"; product "capping protein regulator and myosin 1 linker 1 leucine rich repeat protein, transcript variant X2"; transcript_biotype "transcript"; exon_number "19";
NW_027332239.1	Gnomon	exon	7577844	7578018	.	-	.	gene_id "LRR"; transcript_id "XR_012103843.1"; db_xref "GeneID:140755901"; db_xref "GenBank:XR_012103843.1"; experiment "COORDINATES: polyA evidence [ECO:0006239]"; gene "LRR"; model_evidence "Supporting evidence includes similarity to: 5 Proteins"; product "capping protein regulator and myosin 1 linker 1 leucine rich repeat protein, transcript variant X2"; transcript_biotype "transcript"; exon_number "20";
NW_027332239.1	Gnomon	exon	7576793	7576864	.	-	.	gene_id "LRR"; transcript_id "XR_012103843.1"; db_xref "GeneID:140755901"; db_xref "GenBank:XR_012103843.1"; experiment "COORDINATES: polyA evidence [ECO:0006239]"; gene "LRR"; model_evidence "Supporting evidence includes similarity to: 5 Proteins"; product "capping protein regulator and myosin 1 linker 1 leucine rich repeat protein, transcript variant X2"; transcript_biotype "transcript"; exon_number "21";
NW_027332239.1	Gnomon	exon	7576170	7576356	.	-	.	gene_id "LRR"; transcript_id "XR_012103843.1"; db_xref "GeneID:140755901"; db_xref "GenBank:XR_012103843.1"; experiment "COORDINATES: polyA evidence [ECO:0006239]"; gene "LRR"; model_evidence "Supporting evidence includes similarity to: 5 Proteins"; product "capping protein regulator and myosin 1 linker 1 leucine rich repeat protein, transcript variant X2"; transcript_biotype "transcript"; exon_number "22";
NW_027332239.1	Gnomon	exon	7575781	7575827	.	-	.	gene_id "LRR"; transcript_id "XR_012103843.1"; db_xref "GeneID:140755901"; db_xref "GenBank:XR_012103843.1"; experiment "COORDINATES: polyA evidence [ECO:0006239]"; gene "LRR"; model_evidence "Supporting evidence includes similarity to: 5 Proteins"; product "capping protein regulator and myosin 1 linker 1 leucine rich repeat protein, transcript variant X2"; transcript_biotype "transcript"; exon_number "23";
NW_027332239.1	Gnomon	exon	7575590	7575685	.	-	.	gene_id "LRR"; transcript_id "XR_012103843.1"; db_xref "GeneID:140755901"; db_xref "GenBank:XR_012103843.1"; experiment "COORDINATES: polyA evidence [ECO:0006239]"; gene "LRR"; model_evidence "Supporting evidence includes similarity to: 5 Proteins"; product "capping protein regulator and myosin 1 linker 1 leucine rich repeat protein, transcript variant X2"; transcript_biotype "transcript"; exon_number "24";
NW_027332239.1	Gnomon	exon	7574390	7574479	.	-	.	gene_id "LRR"; transcript_id "XR_012103843.1"; db_xref "GeneID:140755901"; db_xref "GenBank:XR_012103843.1"; experiment "COORDINATES: polyA evidence [ECO:0006239]"; gene "LRR"; model_evidence "Supporting evidence includes similarity to: 5 Proteins"; product "capping protein regulator and myosin 1 linker 1 leucine rich repeat protein, transcript variant X2"; transcript_biotype "transcript"; exon_number "25";
NW_027332239.1	Gnomon	exon	7572860	7572987	.	-	.	gene_id "LRR"; transcript_id "XR_012103843.1"; db_xref "GeneID:140755901"; db_xref "GenBank:XR_012103843.1"; experiment "COORDINATES: polyA evidence [ECO:0006239]"; gene "LRR"; model_evidence "Supporting evidence includes similarity to: 5 Proteins"; product "capping protein regulator and myosin 1 linker 1 leucine rich repeat protein, transcript variant X2"; transcript_biotype "transcript"; exon_number "26";
NW_027332239.1	Gnomon	exon	7571791	7571823	.	-	.	gene_id "LRR"; transcript_id "XR_012103843.1"; db_xref "GeneID:140755901"; db_xref "GenBank:XR_012103843.1"; experiment "COORDINATES: polyA evidence [ECO:0006239]"; gene "LRR"; model_evidence "Supporting evidence includes similarity to: 5 Proteins"; product "capping protein regulator and myosin 1 linker 1 leucine rich repeat protein, transcript variant X2"; transcript_biotype "transcript"; exon_number "27";
NW_027332239.1	Gnomon	exon	7569993	7571559	.	-	.	gene_id "LRR"; transcript_id "XR_012103843.1"; db_xref "GeneID:140755901"; db_xref "GenBank:XR_012103843.1"; experiment "COORDINATES: polyA evidence [ECO:0006239]"; gene "LRR"; model_evidence "Supporting evidence includes similarity to: 5 Proteins"; product "capping protein regulator and myosin 1 linker 1 leucine rich repeat protein, transcript variant X2"; transcript_biotype "transcript"; exon_number "28";
NW_027332239.1	Gnomon	transcript	7569993	7595814	.	-	.	gene_id "LRR"; transcript_id "XM_073091249.1"; db_xref "GeneID:140755901"; db_xref "GenBank:XM_073091249.1"; experiment "COORDINATES: polyA evidence [ECO:0006239]"; gbkey "mRNA"; gene "LRR"; model_evidence "Supporting evidence includes similarity to: 4 Proteins"; product "capping protein regulator and myosin 1 linker 1 leucine rich repeat protein, transcript variant X1"; transcript_biotype "mRNA";
NW_027332239.1	Gnomon	exon	7595527	7595814	.	-	.	gene_id "LRR"; transcript_id "XM_073091249.1"; db_xref "GeneID:140755901"; db_xref "GenBank:XM_073091249.1"; experiment "COORDINATES: polyA evidence [ECO:0006239]"; gene "LRR"; model_evidence "Supporting evidence includes similarity to: 4 Proteins"; product "capping protein regulator and myosin 1 linker 1 leucine rich repeat protein, transcript variant X1"; transcript_biotype "mRNA"; exon_number "1";
NW_027332239.1	Gnomon	exon	7595302	7595399	.	-	.	gene_id "LRR"; transcript_id "XM_073091249.1"; db_xref "GeneID:140755901"; db_xref "GenBank:XM_073091249.1"; experiment "COORDINATES: polyA evidence [ECO:0006239]"; gene "LRR"; model_evidence "Supporting evidence includes similarity to: 4 Proteins"; product "capping protein regulator and myosin 1 linker 1 leucine rich repeat protein, transcript variant X1"; transcript_biotype "mRNA"; exon_number "2";
NW_027332239.1	Gnomon	exon	7593733	7593783	.	-	.	gene_id "LRR"; transcript_id "XM_073091249.1"; db_xref "GeneID:140755901"; db_xref "GenBank:XM_073091249.1"; experiment "COORDINATES: polyA evidence [ECO:0006239]"; gene "LRR"; model_evidence "Supporting evidence includes similarity to: 4 Proteins"; product "capping protein regulator and myosin 1 linker 1 leucine rich repeat protein, transcript variant X1"; transcript_biotype "mRNA"; exon_number "3";
NW_027332239.1	Gnomon	exon	7593310	7593418	.	-	.	gene_id "LRR"; transcript_id "XM_073091249.1"; db_xref "GeneID:140755901"; db_xref "GenBank:XM_073091249.1"; experiment "COORDINATES: polyA evidence [ECO:0006239]"; gene "LRR"; model_evidence "Supporting evidence includes similarity to: 4 Proteins"; product "capping protein regulator and myosin 1 linker 1 leucine rich repeat protein, transcript variant X1"; transcript_biotype "mRNA"; exon_number "4";
NW_027332239.1	Gnomon	exon	7591620	7591723	.	-	.	gene_id "LRR"; transcript_id "XM_073091249.1"; db_xref "GeneID:140755901"; db_xref "GenBank:XM_073091249.1"; experiment "COORDINATES: polyA evidence [ECO:0006239]"; gene "LRR"; model_evidence "Supporting evidence includes similarity to: 4 Proteins"; product "capping protein regulator and myosin 1 linker 1 leucine rich repeat protein, transcript variant X1"; transcript_biotype "mRNA"; exon_number "5";
NW_027332239.1	Gnomon	exon	7590594	7590706	.	-	.	gene_id "LRR"; transcript_id "XM_073091249.1"; db_xref "GeneID:140755901"; db_xref "GenBank:XM_073091249.1"; experiment "COORDINATES: polyA evidence [ECO:0006239]"; gene "LRR"; model_evidence "Supporting evidence includes similarity to: 4 Proteins"; product "capping protein regulator and myosin 1 linker 1 leucine rich repeat protein, transcript variant X1"; transcript_biotype "mRNA"; exon_number "6";
NW_027332239.1	Gnomon	exon	7590103	7590192	.	-	.	gene_id "LRR"; transcript_id "XM_073091249.1"; db_xref "GeneID:140755901"; db_xref "GenBank:XM_073091249.1"; experiment "COORDINATES: polyA evidence [ECO:0006239]"; gene "LRR"; model_evidence "Supporting evidence includes similarity to: 4 Proteins"; product "capping protein regulator and myosin 1 linker 1 leucine rich repeat protein, transcript variant X1"; transcript_biotype "mRNA"; exon_number "7";
NW_027332239.1	Gnomon	exon	7588180	7588445	.	-	.	gene_id "LRR"; transcript_id "XM_073091249.1"; db_xref "GeneID:140755901"; db_xref "GenBank:XM_073091249.1"; experiment "COORDINATES: polyA evidence [ECO:0006239]"; gene "LRR"; model_evidence "Supporting evidence includes similarity to: 4 Proteins"; product "capping protein regulator and myosin 1 linker 1 leucine rich repeat protein, transcript variant X1"; transcript_biotype "mRNA"; exon_number "8";
NW_027332239.1	Gnomon	exon	7587437	7587624	.	-	.	gene_id "LRR"; transcript_id "XM_073091249.1"; db_xref "GeneID:140755901"; db_xref "GenBank:XM_073091249.1"; experiment "COORDINATES: polyA evidence [ECO:0006239]"; gene "LRR"; model_evidence "Supporting evidence includes similarity to: 4 Proteins"; product "capping protein regulator and myosin 1 linker 1 leucine rich repeat protein, transcript variant X1"; transcript_biotype "mRNA"; exon_number "9";
NW_027332239.1	Gnomon	exon	7586856	7586933	.	-	.	gene_id "LRR"; transcript_id "XM_073091249.1"; db_xref "GeneID:140755901"; db_xref "GenBank:XM_073091249.1"; experiment "COORDINATES: polyA evidence [ECO:0006239]"; gene "LRR"; model_evidence "Supporting evidence includes similarity to: 4 Proteins"; product "capping protein regulator and myosin 1 linker 1 leucine rich repeat protein, transcript variant X1"; transcript_biotype "mRNA"; exon_number "10";
NW_027332239.1	Gnomon	exon	7585231	7585415	.	-	.	gene_id "LRR"; transcript_id "XM_073091249.1"; db_xref "GeneID:140755901"; db_xref "GenBank:XM_073091249.1"; experiment "COORDINATES: polyA evidence [ECO:0006239]"; gene "LRR"; model_evidence "Supporting evidence includes similarity to: 4 Proteins"; product "capping protein regulator and myosin 1 linker 1 leucine rich repeat protein, transcript variant X1"; transcript_biotype "mRNA"; exon_number "11";
NW_027332239.1	Gnomon	exon	7584368	7584519	.	-	.	gene_id "LRR"; transcript_id "XM_073091249.1"; db_xref "GeneID:140755901"; db_xref "GenBank:XM_073091249.1"; experiment "COORDINATES: polyA evidence [ECO:0006239]"; gene "LRR"; model_evidence "Supporting evidence includes similarity to: 4 Proteins"; product "capping protein regulator and myosin 1 linker 1 leucine rich repeat protein, transcript variant X1"; transcript_biotype "mRNA"; exon_number "12";
NW_027332239.1	Gnomon	exon	7583854	7583969	.	-	.	gene_id "LRR"; transcript_id "XM_073091249.1"; db_xref "GeneID:140755901"; db_xref "GenBank:XM_073091249.1"; experiment "COORDINATES: polyA evidence [ECO:0006239]"; gene "LRR"; model_evidence "Supporting evidence includes similarity to: 4 Proteins"; product "capping protein regulator and myosin 1 linker 1 leucine rich repeat protein, transcript variant X1"; transcript_biotype "mRNA"; exon_number "13";
NW_027332239.1	Gnomon	exon	7583646	7583717	.	-	.	gene_id "LRR"; transcript_id "XM_073091249.1"; db_xref "GeneID:140755901"; db_xref "GenBank:XM_073091249.1"; experiment "COORDINATES: polyA evidence [ECO:0006239]"; gene "LRR"; model_evidence "Supporting evidence includes similarity to: 4 Proteins"; product "capping protein regulator and myosin 1 linker 1 leucine rich repeat protein, transcript variant X1"; transcript_biotype "mRNA"; exon_number "14";
NW_027332239.1	Gnomon	exon	7582968	7583139	.	-	.	gene_id "LRR"; transcript_id "XM_073091249.1"; db_xref "GeneID:140755901"; db_xref "GenBank:XM_073091249.1"; experiment "COORDINATES: polyA evidence [ECO:0006239]"; gene "LRR"; model_evidence "Supporting evidence includes similarity to: 4 Proteins"; product "capping protein regulator and myosin 1 linker 1 leucine rich repeat protein, transcript variant X1"; transcript_biotype "mRNA"; exon_number "15";
NW_027332239.1	Gnomon	exon	7580761	7580896	.	-	.	gene_id "LRR"; transcript_id "XM_073091249.1"; db_xref "GeneID:140755901"; db_xref "GenBank:XM_073091249.1"; experiment "COORDINATES: polyA evidence [ECO:0006239]"; gene "LRR"; model_evidence "Supporting evidence includes similarity to: 4 Proteins"; product "capping protein regulator and myosin 1 linker 1 leucine rich repeat protein, transcript variant X1"; transcript_biotype "mRNA"; exon_number "16";
NW_027332239.1	Gnomon	exon	7580094	7580298	.	-	.	gene_id "LRR"; transcript_id "XM_073091249.1"; db_xref "GeneID:140755901"; db_xref "GenBank:XM_073091249.1"; experiment "COORDINATES: polyA evidence [ECO:0006239]"; gene "LRR"; model_evidence "Supporting evidence includes similarity to: 4 Proteins"; product "capping protein regulator and myosin 1 linker 1 leucine rich repeat protein, transcript variant X1"; transcript_biotype "mRNA"; exon_number "17";
NW_027332239.1	Gnomon	exon	7579543	7579661	.	-	.	gene_id "LRR"; transcript_id "XM_073091249.1"; db_xref "GeneID:140755901"; db_xref "GenBank:XM_073091249.1"; experiment "COORDINATES: polyA evidence [ECO:0006239]"; gene "LRR"; model_evidence "Supporting evidence includes similarity to: 4 Proteins"; product "capping protein regulator and myosin 1 linker 1 leucine rich repeat protein, transcript variant X1"; transcript_biotype "mRNA"; exon_number "18";
NW_027332239.1	Gnomon	exon	7578961	7579081	.	-	.	gene_id "LRR"; transcript_id "XM_073091249.1"; db_xref "GeneID:140755901"; db_xref "GenBank:XM_073091249.1"; experiment "COORDINATES: polyA evidence [ECO:0006239]"; gene "LRR"; model_evidence "Supporting evidence includes similarity to: 4 Proteins"; product "capping protein regulator and myosin 1 linker 1 leucine rich repeat protein, transcript variant X1"; transcript_biotype "mRNA"; exon_number "19";
NW_027332239.1	Gnomon	exon	7577844	7578018	.	-	.	gene_id "LRR"; transcript_id "XM_073091249.1"; db_xref "GeneID:140755901"; db_xref "GenBank:XM_073091249.1"; experiment "COORDINATES: polyA evidence [ECO:0006239]"; gene "LRR"; model_evidence "Supporting evidence includes similarity to: 4 Proteins"; product "capping protein regulator and myosin 1 linker 1 leucine rich repeat protein, transcript variant X1"; transcript_biotype "mRNA"; exon_number "20";
NW_027332239.1	Gnomon	exon	7576793	7576864	.	-	.	gene_id "LRR"; transcript_id "XM_073091249.1"; db_xref "GeneID:140755901"; db_xref "GenBank:XM_073091249.1"; experiment "COORDINATES: polyA evidence [ECO:0006239]"; gene "LRR"; model_evidence "Supporting evidence includes similarity to: 4 Proteins"; product "capping protein regulator and myosin 1 linker 1 leucine rich repeat protein, transcript variant X1"; transcript_biotype "mRNA"; exon_number "21";
NW_027332239.1	Gnomon	exon	7576170	7576356	.	-	.	gene_id "LRR"; transcript_id "XM_073091249.1"; db_xref "GeneID:140755901"; db_xref "GenBank:XM_073091249.1"; experiment "COORDINATES: polyA evidence [ECO:0006239]"; gene "LRR"; model_evidence "Supporting evidence includes similarity to: 4 Proteins"; product "capping protein regulator and myosin 1 linker 1 leucine rich repeat protein, transcript variant X1"; transcript_biotype "mRNA"; exon_number "22";
NW_027332239.1	Gnomon	exon	7575781	7575827	.	-	.	gene_id "LRR"; transcript_id "XM_073091249.1"; db_xref "GeneID:140755901"; db_xref "GenBank:XM_073091249.1"; experiment "COORDINATES: polyA evidence [ECO:0006239]"; gene "LRR"; model_evidence "Supporting evidence includes similarity to: 4 Proteins"; product "capping protein regulator and myosin 1 linker 1 leucine rich repeat protein, transcript variant X1"; transcript_biotype "mRNA"; exon_number "23";
NW_027332239.1	Gnomon	exon	7575590	7575685	.	-	.	gene_id "LRR"; transcript_id "XM_073091249.1"; db_xref "GeneID:140755901"; db_xref "GenBank:XM_073091249.1"; experiment "COORDINATES: polyA evidence [ECO:0006239]"; gene "LRR"; model_evidence "Supporting evidence includes similarity to: 4 Proteins"; product "capping protein regulator and myosin 1 linker 1 leucine rich repeat protein, transcript variant X1"; transcript_biotype "mRNA"; exon_number "24";
NW_027332239.1	Gnomon	exon	7574390	7574479	.	-	.	gene_id "LRR"; transcript_id "XM_073091249.1"; db_xref "GeneID:140755901"; db_xref "GenBank:XM_073091249.1"; experiment "COORDINATES: polyA evidence [ECO:0006239]"; gene "LRR"; model_evidence "Supporting evidence includes similarity to: 4 Proteins"; product "capping protein regulator and myosin 1 linker 1 leucine rich repeat protein, transcript variant X1"; transcript_biotype "mRNA"; exon_number "25";
NW_027332239.1	Gnomon	exon	7572925	7572987	.	-	.	gene_id "LRR"; transcript_id "XM_073091249.1"; db_xref "GeneID:140755901"; db_xref "GenBank:XM_073091249.1"; experiment "COORDINATES: polyA evidence [ECO:0006239]"; gene "LRR"; model_evidence "Supporting evidence includes similarity to: 4 Proteins"; product "capping protein regulator and myosin 1 linker 1 leucine rich repeat protein, transcript variant X1"; transcript_biotype "mRNA"; exon_number "26";
NW_027332239.1	Gnomon	exon	7571791	7571823	.	-	.	gene_id "LRR"; transcript_id "XM_073091249.1"; db_xref "GeneID:140755901"; db_xref "GenBank:XM_073091249.1"; experiment "COORDINATES: polyA evidence [ECO:0006239]"; gene "LRR"; model_evidence "Supporting evidence includes similarity to: 4 Proteins"; product "capping protein regulator and myosin 1 linker 1 leucine rich repeat protein, transcript variant X1"; transcript_biotype "mRNA"; exon_number "27";
NW_027332239.1	Gnomon	exon	7569993	7571559	.	-	.	gene_id "LRR"; transcript_id "XM_073091249.1"; db_xref "GeneID:140755901"; db_xref "GenBank:XM_073091249.1"; experiment "COORDINATES: polyA evidence [ECO:0006239]"; gene "LRR"; model_evidence "Supporting evidence includes similarity to: 4 Proteins"; product "capping protein regulator and myosin 1 linker 1 leucine rich repeat protein, transcript variant X1"; transcript_biotype "mRNA"; exon_number "28";
NW_027332239.1	Gnomon	CDS	7595527	7595587	.	-	0	gene_id "LRR"; transcript_id "XM_073091249.1"; db_xref "GeneID:140755901"; db_xref "GenBank:XP_072947350.1"; gbkey "CDS"; gene "LRR"; product "F-actin-uncapping protein LRRC16A isoform X1"; protein_id "XP_072947350.1"; exon_number "1";
NW_027332239.1	Gnomon	CDS	7595302	7595399	.	-	2	gene_id "LRR"; transcript_id "XM_073091249.1"; db_xref "GeneID:140755901"; db_xref "GenBank:XP_072947350.1"; gbkey "CDS"; gene "LRR"; product "F-actin-uncapping protein LRRC16A isoform X1"; protein_id "XP_072947350.1"; exon_number "2";
NW_027332239.1	Gnomon	CDS	7593733	7593783	.	-	0	gene_id "LRR"; transcript_id "XM_073091249.1"; db_xref "GeneID:140755901"; db_xref "GenBank:XP_072947350.1"; gbkey "CDS"; gene "LRR"; product "F-actin-uncapping protein LRRC16A isoform X1"; protein_id "XP_072947350.1"; exon_number "3";
NW_027332239.1	Gnomon	CDS	7593310	7593418	.	-	0	gene_id "LRR"; transcript_id "XM_073091249.1"; db_xref "GeneID:140755901"; db_xref "GenBank:XP_072947350.1"; gbkey "CDS"; gene "LRR"; product "F-actin-uncapping protein LRRC16A isoform X1"; protein_id "XP_072947350.1"; exon_number "4";
NW_027332239.1	Gnomon	CDS	7591620	7591723	.	-	2	gene_id "LRR"; transcript_id "XM_073091249.1"; db_xref "GeneID:140755901"; db_xref "GenBank:XP_072947350.1"; gbkey "CDS"; gene "LRR"; product "F-actin-uncapping protein LRRC16A isoform X1"; protein_id "XP_072947350.1"; exon_number "5";
NW_027332239.1	Gnomon	CDS	7590594	7590706	.	-	0	gene_id "LRR"; transcript_id "XM_073091249.1"; db_xref "GeneID:140755901"; db_xref "GenBank:XP_072947350.1"; gbkey "CDS"; gene "LRR"; product "F-actin-uncapping protein LRRC16A isoform X1"; protein_id "XP_072947350.1"; exon_number "6";
NW_027332239.1	Gnomon	CDS	7590103	7590192	.	-	1	gene_id "LRR"; transcript_id "XM_073091249.1"; db_xref "GeneID:140755901"; db_xref "GenBank:XP_072947350.1"; gbkey "CDS"; gene "LRR"; product "F-actin-uncapping protein LRRC16A isoform X1"; protein_id "XP_072947350.1"; exon_number "7";
NW_027332239.1	Gnomon	CDS	7588180	7588445	.	-	1	gene_id "LRR"; transcript_id "XM_073091249.1"; db_xref "GeneID:140755901"; db_xref "GenBank:XP_072947350.1"; gbkey "CDS"; gene "LRR"; product "F-actin-uncapping protein LRRC16A isoform X1"; protein_id "XP_072947350.1"; exon_number "8";
NW_027332239.1	Gnomon	CDS	7587437	7587624	.	-	2	gene_id "LRR"; transcript_id "XM_073091249.1"; db_xref "GeneID:140755901"; db_xref "GenBank:XP_072947350.1"; gbkey "CDS"; gene "LRR"; product "F-actin-uncapping protein LRRC16A isoform X1"; protein_id "XP_072947350.1"; exon_number "9";
NW_027332239.1	Gnomon	CDS	7586856	7586933	.	-	0	gene_id "LRR"; transcript_id "XM_073091249.1"; db_xref "GeneID:140755901"; db_xref "GenBank:XP_072947350.1"; gbkey "CDS"; gene "LRR"; product "F-actin-uncapping protein LRRC16A isoform X1"; protein_id "XP_072947350.1"; exon_number "10";
NW_027332239.1	Gnomon	CDS	7585231	7585415	.	-	0	gene_id "LRR"; transcript_id "XM_073091249.1"; db_xref "GeneID:140755901"; db_xref "GenBank:XP_072947350.1"; gbkey "CDS"; gene "LRR"; product "F-actin-uncapping protein LRRC16A isoform X1"; protein_id "XP_072947350.1"; exon_number "11";
NW_027332239.1	Gnomon	CDS	7584368	7584519	.	-	1	gene_id "LRR"; transcript_id "XM_073091249.1"; db_xref "GeneID:140755901"; db_xref "GenBank:XP_072947350.1"; gbkey "CDS"; gene "LRR"; product "F-actin-uncapping protein LRRC16A isoform X1"; protein_id "XP_072947350.1"; exon_number "12";
NW_027332239.1	Gnomon	CDS	7583854	7583969	.	-	2	gene_id "LRR"; transcript_id "XM_073091249.1"; db_xref "GeneID:140755901"; db_xref "GenBank:XP_072947350.1"; gbkey "CDS"; gene "LRR"; product "F-actin-uncapping protein LRRC16A isoform X1"; protein_id "XP_072947350.1"; exon_number "13";
NW_027332239.1	Gnomon	CDS	7583646	7583717	.	-	0	gene_id "LRR"; transcript_id "XM_073091249.1"; db_xref "GeneID:140755901"; db_xref "GenBank:XP_072947350.1"; gbkey "CDS"; gene "LRR"; product "F-actin-uncapping protein LRRC16A isoform X1"; protein_id "XP_072947350.1"; exon_number "14";
NW_027332239.1	Gnomon	CDS	7582968	7583139	.	-	0	gene_id "LRR"; transcript_id "XM_073091249.1"; db_xref "GeneID:140755901"; db_xref "GenBank:XP_072947350.1"; gbkey "CDS"; gene "LRR"; product "F-actin-uncapping protein LRRC16A isoform X1"; protein_id "XP_072947350.1"; exon_number "15";
NW_027332239.1	Gnomon	CDS	7580761	7580896	.	-	2	gene_id "LRR"; transcript_id "XM_073091249.1"; db_xref "GeneID:140755901"; db_xref "GenBank:XP_072947350.1"; gbkey "CDS"; gene "LRR"; product "F-actin-uncapping protein LRRC16A isoform X1"; protein_id "XP_072947350.1"; exon_number "16";
NW_027332239.1	Gnomon	CDS	7580094	7580298	.	-	1	gene_id "LRR"; transcript_id "XM_073091249.1"; db_xref "GeneID:140755901"; db_xref "GenBank:XP_072947350.1"; gbkey "CDS"; gene "LRR"; product "F-actin-uncapping protein LRRC16A isoform X1"; protein_id "XP_072947350.1"; exon_number "17";
NW_027332239.1	Gnomon	CDS	7579543	7579661	.	-	0	gene_id "LRR"; transcript_id "XM_073091249.1"; db_xref "GeneID:140755901"; db_xref "GenBank:XP_072947350.1"; gbkey "CDS"; gene "LRR"; product "F-actin-uncapping protein LRRC16A isoform X1"; protein_id "XP_072947350.1"; exon_number "18";
NW_027332239.1	Gnomon	CDS	7578961	7579081	.	-	1	gene_id "LRR"; transcript_id "XM_073091249.1"; db_xref "GeneID:140755901"; db_xref "GenBank:XP_072947350.1"; gbkey "CDS"; gene "LRR"; product "F-actin-uncapping protein LRRC16A isoform X1"; protein_id "XP_072947350.1"; exon_number "19";
NW_027332239.1	Gnomon	CDS	7577844	7578018	.	-	0	gene_id "LRR"; transcript_id "XM_073091249.1"; db_xref "GeneID:140755901"; db_xref "GenBank:XP_072947350.1"; gbkey "CDS"; gene "LRR"; product "F-actin-uncapping protein LRRC16A isoform X1"; protein_id "XP_072947350.1"; exon_number "20";
NW_027332239.1	Gnomon	CDS	7576793	7576864	.	-	2	gene_id "LRR"; transcript_id "XM_073091249.1"; db_xref "GeneID:140755901"; db_xref "GenBank:XP_072947350.1"; gbkey "CDS"; gene "LRR"; product "F-actin-uncapping protein LRRC16A isoform X1"; protein_id "XP_072947350.1"; exon_number "21";
NW_027332239.1	Gnomon	CDS	7576170	7576356	.	-	2	gene_id "LRR"; transcript_id "XM_073091249.1"; db_xref "GeneID:140755901"; db_xref "GenBank:XP_072947350.1"; gbkey "CDS"; gene "LRR"; product "F-actin-uncapping protein LRRC16A isoform X1"; protein_id "XP_072947350.1"; exon_number "22";
NW_027332239.1	Gnomon	CDS	7575781	7575827	.	-	1	gene_id "LRR"; transcript_id "XM_073091249.1"; db_xref "GeneID:140755901"; db_xref "GenBank:XP_072947350.1"; gbkey "CDS"; gene "LRR"; product "F-actin-uncapping protein LRRC16A isoform X1"; protein_id "XP_072947350.1"; exon_number "23";
NW_027332239.1	Gnomon	CDS	7575590	7575685	.	-	2	gene_id "LRR"; transcript_id "XM_073091249.1"; db_xref "GeneID:140755901"; db_xref "GenBank:XP_072947350.1"; gbkey "CDS"; gene "LRR"; product "F-actin-uncapping protein LRRC16A isoform X1"; protein_id "XP_072947350.1"; exon_number "24";
NW_027332239.1	Gnomon	CDS	7574390	7574479	.	-	2	gene_id "LRR"; transcript_id "XM_073091249.1"; db_xref "GeneID:140755901"; db_xref "GenBank:XP_072947350.1"; gbkey "CDS"; gene "LRR"; product "F-actin-uncapping protein LRRC16A isoform X1"; protein_id "XP_072947350.1"; exon_number "25";
NW_027332239.1	Gnomon	CDS	7572925	7572987	.	-	2	gene_id "LRR"; transcript_id "XM_073091249.1"; db_xref "GeneID:140755901"; db_xref "GenBank:XP_072947350.1"; gbkey "CDS"; gene "LRR"; product "F-actin-uncapping protein LRRC16A isoform X1"; protein_id "XP_072947350.1"; exon_number "26";
NW_027332239.1	Gnomon	CDS	7571791	7571823	.	-	2	gene_id "LRR"; transcript_id "XM_073091249.1"; db_xref "GeneID:140755901"; db_xref "GenBank:XP_072947350.1"; gbkey "CDS"; gene "LRR"; product "F-actin-uncapping protein LRRC16A isoform X1"; protein_id "XP_072947350.1"; exon_number "27";
NW_027332239.1	Gnomon	CDS	7571546	7571559	.	-	2	gene_id "LRR"; transcript_id "XM_073091249.1"; db_xref "GeneID:140755901"; db_xref "GenBank:XP_072947350.1"; gbkey "CDS"; gene "LRR"; product "F-actin-uncapping protein LRRC16A isoform X1"; protein_id "XP_072947350.1"; exon_number "28";
NW_027332239.1	Gnomon	start_codon	7595585	7595587	.	-	0	gene_id "LRR"; transcript_id "XM_073091249.1"; db_xref "GeneID:140755901"; db_xref "GenBank:XP_072947350.1"; gbkey "CDS"; gene "LRR"; product "F-actin-uncapping protein LRRC16A isoform X1"; protein_id "XP_072947350.1"; exon_number "1";
NW_027332239.1	Gnomon	stop_codon	7571543	7571545	.	-	0	gene_id "LRR"; transcript_id "XM_073091249.1"; db_xref "GeneID:140755901"; db_xref "GenBank:XP_072947350.1"; gbkey "CDS"; gene "LRR"; product "F-actin-uncapping protein LRRC16A isoform X1"; protein_id "XP_072947350.1"; exon_number "28";
NW_027332239.1	Gnomon	transcript	7569993	7595813	.	-	.	gene_id "LRR"; transcript_id "XM_073091253.1"; db_xref "GeneID:140755901"; db_xref "GenBank:XM_073091253.1"; experiment "COORDINATES: polyA evidence [ECO:0006239]"; gbkey "mRNA"; gene "LRR"; model_evidence "Supporting evidence includes similarity to: 3 Proteins"; product "capping protein regulator and myosin 1 linker 1 leucine rich repeat protein, transcript variant X6"; transcript_biotype "mRNA";
NW_027332239.1	Gnomon	exon	7595527	7595813	.	-	.	gene_id "LRR"; transcript_id "XM_073091253.1"; db_xref "GeneID:140755901"; db_xref "GenBank:XM_073091253.1"; experiment "COORDINATES: polyA evidence [ECO:0006239]"; gene "LRR"; model_evidence "Supporting evidence includes similarity to: 3 Proteins"; product "capping protein regulator and myosin 1 linker 1 leucine rich repeat protein, transcript variant X6"; transcript_biotype "mRNA"; exon_number "1";
NW_027332239.1	Gnomon	exon	7595302	7595399	.	-	.	gene_id "LRR"; transcript_id "XM_073091253.1"; db_xref "GeneID:140755901"; db_xref "GenBank:XM_073091253.1"; experiment "COORDINATES: polyA evidence [ECO:0006239]"; gene "LRR"; model_evidence "Supporting evidence includes similarity to: 3 Proteins"; product "capping protein regulator and myosin 1 linker 1 leucine rich repeat protein, transcript variant X6"; transcript_biotype "mRNA"; exon_number "2";
NW_027332239.1	Gnomon	exon	7593733	7593783	.	-	.	gene_id "LRR"; transcript_id "XM_073091253.1"; db_xref "GeneID:140755901"; db_xref "GenBank:XM_073091253.1"; experiment "COORDINATES: polyA evidence [ECO:0006239]"; gene "LRR"; model_evidence "Supporting evidence includes similarity to: 3 Proteins"; product "capping protein regulator and myosin 1 linker 1 leucine rich repeat protein, transcript variant X6"; transcript_biotype "mRNA"; exon_number "3";
NW_027332239.1	Gnomon	exon	7593310	7593418	.	-	.	gene_id "LRR"; transcript_id "XM_073091253.1"; db_xref "GeneID:140755901"; db_xref "GenBank:XM_073091253.1"; experiment "COORDINATES: polyA evidence [ECO:0006239]"; gene "LRR"; model_evidence "Supporting evidence includes similarity to: 3 Proteins"; product "capping protein regulator and myosin 1 linker 1 leucine rich repeat protein, transcript variant X6"; transcript_biotype "mRNA"; exon_number "4";
NW_027332239.1	Gnomon	exon	7591620	7591723	.	-	.	gene_id "LRR"; transcript_id "XM_073091253.1"; db_xref "GeneID:140755901"; db_xref "GenBank:XM_073091253.1"; experiment "COORDINATES: polyA evidence [ECO:0006239]"; gene "LRR"; model_evidence "Supporting evidence includes similarity to: 3 Proteins"; product "capping protein regulator and myosin 1 linker 1 leucine rich repeat protein, transcript variant X6"; transcript_biotype "mRNA"; exon_number "5";
NW_027332239.1	Gnomon	exon	7590594	7590706	.	-	.	gene_id "LRR"; transcript_id "XM_073091253.1"; db_xref "GeneID:140755901"; db_xref "GenBank:XM_073091253.1"; experiment "COORDINATES: polyA evidence [ECO:0006239]"; gene "LRR"; model_evidence "Supporting evidence includes similarity to: 3 Proteins"; product "capping protein regulator and myosin 1 linker 1 leucine rich repeat protein, transcript variant X6"; transcript_biotype "mRNA"; exon_number "6";
NW_027332239.1	Gnomon	exon	7590103	7590192	.	-	.	gene_id "LRR"; transcript_id "XM_073091253.1"; db_xref "GeneID:140755901"; db_xref "GenBank:XM_073091253.1"; experiment "COORDINATES: polyA evidence [ECO:0006239]"; gene "LRR"; model_evidence "Supporting evidence includes similarity to: 3 Proteins"; product "capping protein regulator and myosin 1 linker 1 leucine rich repeat protein, transcript variant X6"; transcript_biotype "mRNA"; exon_number "7";
NW_027332239.1	Gnomon	exon	7588180	7588445	.	-	.	gene_id "LRR"; transcript_id "XM_073091253.1"; db_xref "GeneID:140755901"; db_xref "GenBank:XM_073091253.1"; experiment "COORDINATES: polyA evidence [ECO:0006239]"; gene "LRR"; model_evidence "Supporting evidence includes similarity to: 3 Proteins"; product "capping protein regulator and myosin 1 linker 1 leucine rich repeat protein, transcript variant X6"; transcript_biotype "mRNA"; exon_number "8";
NW_027332239.1	Gnomon	exon	7587437	7587624	.	-	.	gene_id "LRR"; transcript_id "XM_073091253.1"; db_xref "GeneID:140755901"; db_xref "GenBank:XM_073091253.1"; experiment "COORDINATES: polyA evidence [ECO:0006239]"; gene "LRR"; model_evidence "Supporting evidence includes similarity to: 3 Proteins"; product "capping protein regulator and myosin 1 linker 1 leucine rich repeat protein, transcript variant X6"; transcript_biotype "mRNA"; exon_number "9";
NW_027332239.1	Gnomon	exon	7586856	7586933	.	-	.	gene_id "LRR"; transcript_id "XM_073091253.1"; db_xref "GeneID:140755901"; db_xref "GenBank:XM_073091253.1"; experiment "COORDINATES: polyA evidence [ECO:0006239]"; gene "LRR"; model_evidence "Supporting evidence includes similarity to: 3 Proteins"; product "capping protein regulator and myosin 1 linker 1 leucine rich repeat protein, transcript variant X6"; transcript_biotype "mRNA"; exon_number "10";
NW_027332239.1	Gnomon	exon	7585231	7585415	.	-	.	gene_id "LRR"; transcript_id "XM_073091253.1"; db_xref "GeneID:140755901"; db_xref "GenBank:XM_073091253.1"; experiment "COORDINATES: polyA evidence [ECO:0006239]"; gene "LRR"; model_evidence "Supporting evidence includes similarity to: 3 Proteins"; product "capping protein regulator and myosin 1 linker 1 leucine rich repeat protein, transcript variant X6"; transcript_biotype "mRNA"; exon_number "11";
NW_027332239.1	Gnomon	exon	7584368	7584519	.	-	.	gene_id "LRR"; transcript_id "XM_073091253.1"; db_xref "GeneID:140755901"; db_xref "GenBank:XM_073091253.1"; experiment "COORDINATES: polyA evidence [ECO:0006239]"; gene "LRR"; model_evidence "Supporting evidence includes similarity to: 3 Proteins"; product "capping protein regulator and myosin 1 linker 1 leucine rich repeat protein, transcript variant X6"; transcript_biotype "mRNA"; exon_number "12";
NW_027332239.1	Gnomon	exon	7583854	7583969	.	-	.	gene_id "LRR"; transcript_id "XM_073091253.1"; db_xref "GeneID:140755901"; db_xref "GenBank:XM_073091253.1"; experiment "COORDINATES: polyA evidence [ECO:0006239]"; gene "LRR"; model_evidence "Supporting evidence includes similarity to: 3 Proteins"; product "capping protein regulator and myosin 1 linker 1 leucine rich repeat protein, transcript variant X6"; transcript_biotype "mRNA"; exon_number "13";
NW_027332239.1	Gnomon	exon	7583646	7583717	.	-	.	gene_id "LRR"; transcript_id "XM_073091253.1"; db_xref "GeneID:140755901"; db_xref "GenBank:XM_073091253.1"; experiment "COORDINATES: polyA evidence [ECO:0006239]"; gene "LRR"; model_evidence "Supporting evidence includes similarity to: 3 Proteins"; product "capping protein regulator and myosin 1 linker 1 leucine rich repeat protein, transcript variant X6"; transcript_biotype "mRNA"; exon_number "14";
NW_027332239.1	Gnomon	exon	7582968	7583139	.	-	.	gene_id "LRR"; transcript_id "XM_073091253.1"; db_xref "GeneID:140755901"; db_xref "GenBank:XM_073091253.1"; experiment "COORDINATES: polyA evidence [ECO:0006239]"; gene "LRR"; model_evidence "Supporting evidence includes similarity to: 3 Proteins"; product "capping protein regulator and myosin 1 linker 1 leucine rich repeat protein, transcript variant X6"; transcript_biotype "mRNA"; exon_number "15";
NW_027332239.1	Gnomon	exon	7580761	7580896	.	-	.	gene_id "LRR"; transcript_id "XM_073091253.1"; db_xref "GeneID:140755901"; db_xref "GenBank:XM_073091253.1"; experiment "COORDINATES: polyA evidence [ECO:0006239]"; gene "LRR"; model_evidence "Supporting evidence includes similarity to: 3 Proteins"; product "capping protein regulator and myosin 1 linker 1 leucine rich repeat protein, transcript variant X6"; transcript_biotype "mRNA"; exon_number "16";
NW_027332239.1	Gnomon	exon	7580094	7580298	.	-	.	gene_id "LRR"; transcript_id "XM_073091253.1"; db_xref "GeneID:140755901"; db_xref "GenBank:XM_073091253.1"; experiment "COORDINATES: polyA evidence [ECO:0006239]"; gene "LRR"; model_evidence "Supporting evidence includes similarity to: 3 Proteins"; product "capping protein regulator and myosin 1 linker 1 leucine rich repeat protein, transcript variant X6"; transcript_biotype "mRNA"; exon_number "17";
NW_027332239.1	Gnomon	exon	7579543	7579661	.	-	.	gene_id "LRR"; transcript_id "XM_073091253.1"; db_xref "GeneID:140755901"; db_xref "GenBank:XM_073091253.1"; experiment "COORDINATES: polyA evidence [ECO:0006239]"; gene "LRR"; model_evidence "Supporting evidence includes similarity to: 3 Proteins"; product "capping protein regulator and myosin 1 linker 1 leucine rich repeat protein, transcript variant X6"; transcript_biotype "mRNA"; exon_number "18";
NW_027332239.1	Gnomon	exon	7578961	7579081	.	-	.	gene_id "LRR"; transcript_id "XM_073091253.1"; db_xref "GeneID:140755901"; db_xref "GenBank:XM_073091253.1"; experiment "COORDINATES: polyA evidence [ECO:0006239]"; gene "LRR"; model_evidence "Supporting evidence includes similarity to: 3 Proteins"; product "capping protein regulator and myosin 1 linker 1 leucine rich repeat protein, transcript variant X6"; transcript_biotype "mRNA"; exon_number "19";
NW_027332239.1	Gnomon	exon	7577844	7578018	.	-	.	gene_id "LRR"; transcript_id "XM_073091253.1"; db_xref "GeneID:140755901"; db_xref "GenBank:XM_073091253.1"; experiment "COORDINATES: polyA evidence [ECO:0006239]"; gene "LRR"; model_evidence "Supporting evidence includes similarity to: 3 Proteins"; product "capping protein regulator and myosin 1 linker 1 leucine rich repeat protein, transcript variant X6"; transcript_biotype "mRNA"; exon_number "20";
NW_027332239.1	Gnomon	exon	7576793	7576864	.	-	.	gene_id "LRR"; transcript_id "XM_073091253.1"; db_xref "GeneID:140755901"; db_xref "GenBank:XM_073091253.1"; experiment "COORDINATES: polyA evidence [ECO:0006239]"; gene "LRR"; model_evidence "Supporting evidence includes similarity to: 3 Proteins"; product "capping protein regulator and myosin 1 linker 1 leucine rich repeat protein, transcript variant X6"; transcript_biotype "mRNA"; exon_number "21";
NW_027332239.1	Gnomon	exon	7576170	7576356	.	-	.	gene_id "LRR"; transcript_id "XM_073091253.1"; db_xref "GeneID:140755901"; db_xref "GenBank:XM_073091253.1"; experiment "COORDINATES: polyA evidence [ECO:0006239]"; gene "LRR"; model_evidence "Supporting evidence includes similarity to: 3 Proteins"; product "capping protein regulator and myosin 1 linker 1 leucine rich repeat protein, transcript variant X6"; transcript_biotype "mRNA"; exon_number "22";
NW_027332239.1	Gnomon	exon	7575781	7575827	.	-	.	gene_id "LRR"; transcript_id "XM_073091253.1"; db_xref "GeneID:140755901"; db_xref "GenBank:XM_073091253.1"; experiment "COORDINATES: polyA evidence [ECO:0006239]"; gene "LRR"; model_evidence "Supporting evidence includes similarity to: 3 Proteins"; product "capping protein regulator and myosin 1 linker 1 leucine rich repeat protein, transcript variant X6"; transcript_biotype "mRNA"; exon_number "23";
NW_027332239.1	Gnomon	exon	7575590	7575685	.	-	.	gene_id "LRR"; transcript_id "XM_073091253.1"; db_xref "GeneID:140755901"; db_xref "GenBank:XM_073091253.1"; experiment "COORDINATES: polyA evidence [ECO:0006239]"; gene "LRR"; model_evidence "Supporting evidence includes similarity to: 3 Proteins"; product "capping protein regulator and myosin 1 linker 1 leucine rich repeat protein, transcript variant X6"; transcript_biotype "mRNA"; exon_number "24";
NW_027332239.1	Gnomon	exon	7571791	7571823	.	-	.	gene_id "LRR"; transcript_id "XM_073091253.1"; db_xref "GeneID:140755901"; db_xref "GenBank:XM_073091253.1"; experiment "COORDINATES: polyA evidence [ECO:0006239]"; gene "LRR"; model_evidence "Supporting evidence includes similarity to: 3 Proteins"; product "capping protein regulator and myosin 1 linker 1 leucine rich repeat protein, transcript variant X6"; transcript_biotype "mRNA"; exon_number "25";
NW_027332239.1	Gnomon	exon	7569993	7571559	.	-	.	gene_id "LRR"; transcript_id "XM_073091253.1"; db_xref "GeneID:140755901"; db_xref "GenBank:XM_073091253.1"; experiment "COORDINATES: polyA evidence [ECO:0006239]"; gene "LRR"; model_evidence "Supporting evidence includes similarity to: 3 Proteins"; product "capping protein regulator and myosin 1 linker 1 leucine rich repeat protein, transcript variant X6"; transcript_biotype "mRNA"; exon_number "26";
NW_027332239.1	Gnomon	CDS	7595527	7595587	.	-	0	gene_id "LRR"; transcript_id "XM_073091253.1"; db_xref "GeneID:140755901"; db_xref "GenBank:XP_072947354.1"; gbkey "CDS"; gene "LRR"; product "F-actin-uncapping protein LRRC16A isoform X4"; protein_id "XP_072947354.1"; exon_number "1";
NW_027332239.1	Gnomon	CDS	7595302	7595399	.	-	2	gene_id "LRR"; transcript_id "XM_073091253.1"; db_xref "GeneID:140755901"; db_xref "GenBank:XP_072947354.1"; gbkey "CDS"; gene "LRR"; product "F-actin-uncapping protein LRRC16A isoform X4"; protein_id "XP_072947354.1"; exon_number "2";
NW_027332239.1	Gnomon	CDS	7593733	7593783	.	-	0	gene_id "LRR"; transcript_id "XM_073091253.1"; db_xref "GeneID:140755901"; db_xref "GenBank:XP_072947354.1"; gbkey "CDS"; gene "LRR"; product "F-actin-uncapping protein LRRC16A isoform X4"; protein_id "XP_072947354.1"; exon_number "3";
NW_027332239.1	Gnomon	CDS	7593310	7593418	.	-	0	gene_id "LRR"; transcript_id "XM_073091253.1"; db_xref "GeneID:140755901"; db_xref "GenBank:XP_072947354.1"; gbkey "CDS"; gene "LRR"; product "F-actin-uncapping protein LRRC16A isoform X4"; protein_id "XP_072947354.1"; exon_number "4";
NW_027332239.1	Gnomon	CDS	7591620	7591723	.	-	2	gene_id "LRR"; transcript_id "XM_073091253.1"; db_xref "GeneID:140755901"; db_xref "GenBank:XP_072947354.1"; gbkey "CDS"; gene "LRR"; product "F-actin-uncapping protein LRRC16A isoform X4"; protein_id "XP_072947354.1"; exon_number "5";
NW_027332239.1	Gnomon	CDS	7590594	7590706	.	-	0	gene_id "LRR"; transcript_id "XM_073091253.1"; db_xref "GeneID:140755901"; db_xref "GenBank:XP_072947354.1"; gbkey "CDS"; gene "LRR"; product "F-actin-uncapping protein LRRC16A isoform X4"; protein_id "XP_072947354.1"; exon_number "6";
NW_027332239.1	Gnomon	CDS	7590103	7590192	.	-	1	gene_id "LRR"; transcript_id "XM_073091253.1"; db_xref "GeneID:140755901"; db_xref "GenBank:XP_072947354.1"; gbkey "CDS"; gene "LRR"; product "F-actin-uncapping protein LRRC16A isoform X4"; protein_id "XP_072947354.1"; exon_number "7";
NW_027332239.1	Gnomon	CDS	7588180	7588445	.	-	1	gene_id "LRR"; transcript_id "XM_073091253.1"; db_xref "GeneID:140755901"; db_xref "GenBank:XP_072947354.1"; gbkey "CDS"; gene "LRR"; product "F-actin-uncapping protein LRRC16A isoform X4"; protein_id "XP_072947354.1"; exon_number "8";
NW_027332239.1	Gnomon	CDS	7587437	7587624	.	-	2	gene_id "LRR"; transcript_id "XM_073091253.1"; db_xref "GeneID:140755901"; db_xref "GenBank:XP_072947354.1"; gbkey "CDS"; gene "LRR"; product "F-actin-uncapping protein LRRC16A isoform X4"; protein_id "XP_072947354.1"; exon_number "9";
NW_027332239.1	Gnomon	CDS	7586856	7586933	.	-	0	gene_id "LRR"; transcript_id "XM_073091253.1"; db_xref "GeneID:140755901"; db_xref "GenBank:XP_072947354.1"; gbkey "CDS"; gene "LRR"; product "F-actin-uncapping protein LRRC16A isoform X4"; protein_id "XP_072947354.1"; exon_number "10";
NW_027332239.1	Gnomon	CDS	7585231	7585415	.	-	0	gene_id "LRR"; transcript_id "XM_073091253.1"; db_xref "GeneID:140755901"; db_xref "GenBank:XP_072947354.1"; gbkey "CDS"; gene "LRR"; product "F-actin-uncapping protein LRRC16A isoform X4"; protein_id "XP_072947354.1"; exon_number "11";
NW_027332239.1	Gnomon	CDS	7584368	7584519	.	-	1	gene_id "LRR"; transcript_id "XM_073091253.1"; db_xref "GeneID:140755901"; db_xref "GenBank:XP_072947354.1"; gbkey "CDS"; gene "LRR"; product "F-actin-uncapping protein LRRC16A isoform X4"; protein_id "XP_072947354.1"; exon_number "12";
NW_027332239.1	Gnomon	CDS	7583854	7583969	.	-	2	gene_id "LRR"; transcript_id "XM_073091253.1"; db_xref "GeneID:140755901"; db_xref "GenBank:XP_072947354.1"; gbkey "CDS"; gene "LRR"; product "F-actin-uncapping protein LRRC16A isoform X4"; protein_id "XP_072947354.1"; exon_number "13";
NW_027332239.1	Gnomon	CDS	7583646	7583717	.	-	0	gene_id "LRR"; transcript_id "XM_073091253.1"; db_xref "GeneID:140755901"; db_xref "GenBank:XP_072947354.1"; gbkey "CDS"; gene "LRR"; product "F-actin-uncapping protein LRRC16A isoform X4"; protein_id "XP_072947354.1"; exon_number "14";
NW_027332239.1	Gnomon	CDS	7582968	7583139	.	-	0	gene_id "LRR"; transcript_id "XM_073091253.1"; db_xref "GeneID:140755901"; db_xref "GenBank:XP_072947354.1"; gbkey "CDS"; gene "LRR"; product "F-actin-uncapping protein LRRC16A isoform X4"; protein_id "XP_072947354.1"; exon_number "15";
NW_027332239.1	Gnomon	CDS	7580761	7580896	.	-	2	gene_id "LRR"; transcript_id "XM_073091253.1"; db_xref "GeneID:140755901"; db_xref "GenBank:XP_072947354.1"; gbkey "CDS"; gene "LRR"; product "F-actin-uncapping protein LRRC16A isoform X4"; protein_id "XP_072947354.1"; exon_number "16";
NW_027332239.1	Gnomon	CDS	7580094	7580298	.	-	1	gene_id "LRR"; transcript_id "XM_073091253.1"; db_xref "GeneID:140755901"; db_xref "GenBank:XP_072947354.1"; gbkey "CDS"; gene "LRR"; product "F-actin-uncapping protein LRRC16A isoform X4"; protein_id "XP_072947354.1"; exon_number "17";
NW_027332239.1	Gnomon	CDS	7579543	7579661	.	-	0	gene_id "LRR"; transcript_id "XM_073091253.1"; db_xref "GeneID:140755901"; db_xref "GenBank:XP_072947354.1"; gbkey "CDS"; gene "LRR"; product "F-actin-uncapping protein LRRC16A isoform X4"; protein_id "XP_072947354.1"; exon_number "18";
NW_027332239.1	Gnomon	CDS	7578961	7579081	.	-	1	gene_id "LRR"; transcript_id "XM_073091253.1"; db_xref "GeneID:140755901"; db_xref "GenBank:XP_072947354.1"; gbkey "CDS"; gene "LRR"; product "F-actin-uncapping protein LRRC16A isoform X4"; protein_id "XP_072947354.1"; exon_number "19";
NW_027332239.1	Gnomon	CDS	7577844	7578018	.	-	0	gene_id "LRR"; transcript_id "XM_073091253.1"; db_xref "GeneID:140755901"; db_xref "GenBank:XP_072947354.1"; gbkey "CDS"; gene "LRR"; product "F-actin-uncapping protein LRRC16A isoform X4"; protein_id "XP_072947354.1"; exon_number "20";
NW_027332239.1	Gnomon	CDS	7576793	7576864	.	-	2	gene_id "LRR"; transcript_id "XM_073091253.1"; db_xref "GeneID:140755901"; db_xref "GenBank:XP_072947354.1"; gbkey "CDS"; gene "LRR"; product "F-actin-uncapping protein LRRC16A isoform X4"; protein_id "XP_072947354.1"; exon_number "21";
NW_027332239.1	Gnomon	CDS	7576170	7576356	.	-	2	gene_id "LRR"; transcript_id "XM_073091253.1"; db_xref "GeneID:140755901"; db_xref "GenBank:XP_072947354.1"; gbkey "CDS"; gene "LRR"; product "F-actin-uncapping protein LRRC16A isoform X4"; protein_id "XP_072947354.1"; exon_number "22";
NW_027332239.1	Gnomon	CDS	7575781	7575827	.	-	1	gene_id "LRR"; transcript_id "XM_073091253.1"; db_xref "GeneID:140755901"; db_xref "GenBank:XP_072947354.1"; gbkey "CDS"; gene "LRR"; product "F-actin-uncapping protein LRRC16A isoform X4"; protein_id "XP_072947354.1"; exon_number "23";
NW_027332239.1	Gnomon	CDS	7575590	7575685	.	-	2	gene_id "LRR"; transcript_id "XM_073091253.1"; db_xref "GeneID:140755901"; db_xref "GenBank:XP_072947354.1"; gbkey "CDS"; gene "LRR"; product "F-actin-uncapping protein LRRC16A isoform X4"; protein_id "XP_072947354.1"; exon_number "24";
NW_027332239.1	Gnomon	CDS	7571791	7571823	.	-	2	gene_id "LRR"; transcript_id "XM_073091253.1"; db_xref "GeneID:140755901"; db_xref "GenBank:XP_072947354.1"; gbkey "CDS"; gene "LRR"; product "F-actin-uncapping protein LRRC16A isoform X4"; protein_id "XP_072947354.1"; exon_number "25";
NW_027332239.1	Gnomon	CDS	7571546	7571559	.	-	2	gene_id "LRR"; transcript_id "XM_073091253.1"; db_xref "GeneID:140755901"; db_xref "GenBank:XP_072947354.1"; gbkey "CDS"; gene "LRR"; product "F-actin-uncapping protein LRRC16A isoform X4"; protein_id "XP_072947354.1"; exon_number "26";
NW_027332239.1	Gnomon	start_codon	7595585	7595587	.	-	0	gene_id "LRR"; transcript_id "XM_073091253.1"; db_xref "GeneID:140755901"; db_xref "GenBank:XP_072947354.1"; gbkey "CDS"; gene "LRR"; product "F-actin-uncapping protein LRRC16A isoform X4"; protein_id "XP_072947354.1"; exon_number "1";
NW_027332239.1	Gnomon	stop_codon	7571543	7571545	.	-	0	gene_id "LRR"; transcript_id "XM_073091253.1"; db_xref "GeneID:140755901"; db_xref "GenBank:XP_072947354.1"; gbkey "CDS"; gene "LRR"; product "F-actin-uncapping protein LRRC16A isoform X4"; protein_id "XP_072947354.1"; exon_number "26";
NW_027332239.1	Gnomon	transcript	7569993	7595813	.	-	.	gene_id "LRR"; transcript_id "XM_073091251.1"; db_xref "GeneID:140755901"; db_xref "GenBank:XM_073091251.1"; experiment "COORDINATES: polyA evidence [ECO:0006239]"; gbkey "mRNA"; gene "LRR"; model_evidence "Supporting evidence includes similarity to: 3 Proteins"; product "capping protein regulator and myosin 1 linker 1 leucine rich repeat protein, transcript variant X4"; transcript_biotype "mRNA";
NW_027332239.1	Gnomon	exon	7595527	7595813	.	-	.	gene_id "LRR"; transcript_id "XM_073091251.1"; db_xref "GeneID:140755901"; db_xref "GenBank:XM_073091251.1"; experiment "COORDINATES: polyA evidence [ECO:0006239]"; gene "LRR"; model_evidence "Supporting evidence includes similarity to: 3 Proteins"; product "capping protein regulator and myosin 1 linker 1 leucine rich repeat protein, transcript variant X4"; transcript_biotype "mRNA"; exon_number "1";
NW_027332239.1	Gnomon	exon	7595302	7595399	.	-	.	gene_id "LRR"; transcript_id "XM_073091251.1"; db_xref "GeneID:140755901"; db_xref "GenBank:XM_073091251.1"; experiment "COORDINATES: polyA evidence [ECO:0006239]"; gene "LRR"; model_evidence "Supporting evidence includes similarity to: 3 Proteins"; product "capping protein regulator and myosin 1 linker 1 leucine rich repeat protein, transcript variant X4"; transcript_biotype "mRNA"; exon_number "2";
NW_027332239.1	Gnomon	exon	7593733	7593783	.	-	.	gene_id "LRR"; transcript_id "XM_073091251.1"; db_xref "GeneID:140755901"; db_xref "GenBank:XM_073091251.1"; experiment "COORDINATES: polyA evidence [ECO:0006239]"; gene "LRR"; model_evidence "Supporting evidence includes similarity to: 3 Proteins"; product "capping protein regulator and myosin 1 linker 1 leucine rich repeat protein, transcript variant X4"; transcript_biotype "mRNA"; exon_number "3";
NW_027332239.1	Gnomon	exon	7593310	7593418	.	-	.	gene_id "LRR"; transcript_id "XM_073091251.1"; db_xref "GeneID:140755901"; db_xref "GenBank:XM_073091251.1"; experiment "COORDINATES: polyA evidence [ECO:0006239]"; gene "LRR"; model_evidence "Supporting evidence includes similarity to: 3 Proteins"; product "capping protein regulator and myosin 1 linker 1 leucine rich repeat protein, transcript variant X4"; transcript_biotype "mRNA"; exon_number "4";
NW_027332239.1	Gnomon	exon	7591620	7591723	.	-	.	gene_id "LRR"; transcript_id "XM_073091251.1"; db_xref "GeneID:140755901"; db_xref "GenBank:XM_073091251.1"; experiment "COORDINATES: polyA evidence [ECO:0006239]"; gene "LRR"; model_evidence "Supporting evidence includes similarity to: 3 Proteins"; product "capping protein regulator and myosin 1 linker 1 leucine rich repeat protein, transcript variant X4"; transcript_biotype "mRNA"; exon_number "5";
NW_027332239.1	Gnomon	exon	7590594	7590706	.	-	.	gene_id "LRR"; transcript_id "XM_073091251.1"; db_xref "GeneID:140755901"; db_xref "GenBank:XM_073091251.1"; experiment "COORDINATES: polyA evidence [ECO:0006239]"; gene "LRR"; model_evidence "Supporting evidence includes similarity to: 3 Proteins"; product "capping protein regulator and myosin 1 linker 1 leucine rich repeat protein, transcript variant X4"; transcript_biotype "mRNA"; exon_number "6";
NW_027332239.1	Gnomon	exon	7590103	7590192	.	-	.	gene_id "LRR"; transcript_id "XM_073091251.1"; db_xref "GeneID:140755901"; db_xref "GenBank:XM_073091251.1"; experiment "COORDINATES: polyA evidence [ECO:0006239]"; gene "LRR"; model_evidence "Supporting evidence includes similarity to: 3 Proteins"; product "capping protein regulator and myosin 1 linker 1 leucine rich repeat protein, transcript variant X4"; transcript_biotype "mRNA"; exon_number "7";
NW_027332239.1	Gnomon	exon	7588180	7588445	.	-	.	gene_id "LRR"; transcript_id "XM_073091251.1"; db_xref "GeneID:140755901"; db_xref "GenBank:XM_073091251.1"; experiment "COORDINATES: polyA evidence [ECO:0006239]"; gene "LRR"; model_evidence "Supporting evidence includes similarity to: 3 Proteins"; product "capping protein regulator and myosin 1 linker 1 leucine rich repeat protein, transcript variant X4"; transcript_biotype "mRNA"; exon_number "8";
NW_027332239.1	Gnomon	exon	7587437	7587624	.	-	.	gene_id "LRR"; transcript_id "XM_073091251.1"; db_xref "GeneID:140755901"; db_xref "GenBank:XM_073091251.1"; experiment "COORDINATES: polyA evidence [ECO:0006239]"; gene "LRR"; model_evidence "Supporting evidence includes similarity to: 3 Proteins"; product "capping protein regulator and myosin 1 linker 1 leucine rich repeat protein, transcript variant X4"; transcript_biotype "mRNA"; exon_number "9";
NW_027332239.1	Gnomon	exon	7586856	7586933	.	-	.	gene_id "LRR"; transcript_id "XM_073091251.1"; db_xref "GeneID:140755901"; db_xref "GenBank:XM_073091251.1"; experiment "COORDINATES: polyA evidence [ECO:0006239]"; gene "LRR"; model_evidence "Supporting evidence includes similarity to: 3 Proteins"; product "capping protein regulator and myosin 1 linker 1 leucine rich repeat protein, transcript variant X4"; transcript_biotype "mRNA"; exon_number "10";
NW_027332239.1	Gnomon	exon	7585231	7585415	.	-	.	gene_id "LRR"; transcript_id "XM_073091251.1"; db_xref "GeneID:140755901"; db_xref "GenBank:XM_073091251.1"; experiment "COORDINATES: polyA evidence [ECO:0006239]"; gene "LRR"; model_evidence "Supporting evidence includes similarity to: 3 Proteins"; product "capping protein regulator and myosin 1 linker 1 leucine rich repeat protein, transcript variant X4"; transcript_biotype "mRNA"; exon_number "11";
NW_027332239.1	Gnomon	exon	7584368	7584519	.	-	.	gene_id "LRR"; transcript_id "XM_073091251.1"; db_xref "GeneID:140755901"; db_xref "GenBank:XM_073091251.1"; experiment "COORDINATES: polyA evidence [ECO:0006239]"; gene "LRR"; model_evidence "Supporting evidence includes similarity to: 3 Proteins"; product "capping protein regulator and myosin 1 linker 1 leucine rich repeat protein, transcript variant X4"; transcript_biotype "mRNA"; exon_number "12";
NW_027332239.1	Gnomon	exon	7583854	7583969	.	-	.	gene_id "LRR"; transcript_id "XM_073091251.1"; db_xref "GeneID:140755901"; db_xref "GenBank:XM_073091251.1"; experiment "COORDINATES: polyA evidence [ECO:0006239]"; gene "LRR"; model_evidence "Supporting evidence includes similarity to: 3 Proteins"; product "capping protein regulator and myosin 1 linker 1 leucine rich repeat protein, transcript variant X4"; transcript_biotype "mRNA"; exon_number "13";
NW_027332239.1	Gnomon	exon	7583646	7583717	.	-	.	gene_id "LRR"; transcript_id "XM_073091251.1"; db_xref "GeneID:140755901"; db_xref "GenBank:XM_073091251.1"; experiment "COORDINATES: polyA evidence [ECO:0006239]"; gene "LRR"; model_evidence "Supporting evidence includes similarity to: 3 Proteins"; product "capping protein regulator and myosin 1 linker 1 leucine rich repeat protein, transcript variant X4"; transcript_biotype "mRNA"; exon_number "14";
NW_027332239.1	Gnomon	exon	7582968	7583139	.	-	.	gene_id "LRR"; transcript_id "XM_073091251.1"; db_xref "GeneID:140755901"; db_xref "GenBank:XM_073091251.1"; experiment "COORDINATES: polyA evidence [ECO:0006239]"; gene "LRR"; model_evidence "Supporting evidence includes similarity to: 3 Proteins"; product "capping protein regulator and myosin 1 linker 1 leucine rich repeat protein, transcript variant X4"; transcript_biotype "mRNA"; exon_number "15";
NW_027332239.1	Gnomon	exon	7580761	7580896	.	-	.	gene_id "LRR"; transcript_id "XM_073091251.1"; db_xref "GeneID:140755901"; db_xref "GenBank:XM_073091251.1"; experiment "COORDINATES: polyA evidence [ECO:0006239]"; gene "LRR"; model_evidence "Supporting evidence includes similarity to: 3 Proteins"; product "capping protein regulator and myosin 1 linker 1 leucine rich repeat protein, transcript variant X4"; transcript_biotype "mRNA"; exon_number "16";
NW_027332239.1	Gnomon	exon	7580094	7580298	.	-	.	gene_id "LRR"; transcript_id "XM_073091251.1"; db_xref "GeneID:140755901"; db_xref "GenBank:XM_073091251.1"; experiment "COORDINATES: polyA evidence [ECO:0006239]"; gene "LRR"; model_evidence "Supporting evidence includes similarity to: 3 Proteins"; product "capping protein regulator and myosin 1 linker 1 leucine rich repeat protein, transcript variant X4"; transcript_biotype "mRNA"; exon_number "17";
NW_027332239.1	Gnomon	exon	7579543	7579661	.	-	.	gene_id "LRR"; transcript_id "XM_073091251.1"; db_xref "GeneID:140755901"; db_xref "GenBank:XM_073091251.1"; experiment "COORDINATES: polyA evidence [ECO:0006239]"; gene "LRR"; model_evidence "Supporting evidence includes similarity to: 3 Proteins"; product "capping protein regulator and myosin 1 linker 1 leucine rich repeat protein, transcript variant X4"; transcript_biotype "mRNA"; exon_number "18";
NW_027332239.1	Gnomon	exon	7578961	7579081	.	-	.	gene_id "LRR"; transcript_id "XM_073091251.1"; db_xref "GeneID:140755901"; db_xref "GenBank:XM_073091251.1"; experiment "COORDINATES: polyA evidence [ECO:0006239]"; gene "LRR"; model_evidence "Supporting evidence includes similarity to: 3 Proteins"; product "capping protein regulator and myosin 1 linker 1 leucine rich repeat protein, transcript variant X4"; transcript_biotype "mRNA"; exon_number "19";
NW_027332239.1	Gnomon	exon	7577844	7578018	.	-	.	gene_id "LRR"; transcript_id "XM_073091251.1"; db_xref "GeneID:140755901"; db_xref "GenBank:XM_073091251.1"; experiment "COORDINATES: polyA evidence [ECO:0006239]"; gene "LRR"; model_evidence "Supporting evidence includes similarity to: 3 Proteins"; product "capping protein regulator and myosin 1 linker 1 leucine rich repeat protein, transcript variant X4"; transcript_biotype "mRNA"; exon_number "20";
NW_027332239.1	Gnomon	exon	7576793	7576864	.	-	.	gene_id "LRR"; transcript_id "XM_073091251.1"; db_xref "GeneID:140755901"; db_xref "GenBank:XM_073091251.1"; experiment "COORDINATES: polyA evidence [ECO:0006239]"; gene "LRR"; model_evidence "Supporting evidence includes similarity to: 3 Proteins"; product "capping protein regulator and myosin 1 linker 1 leucine rich repeat protein, transcript variant X4"; transcript_biotype "mRNA"; exon_number "21";
NW_027332239.1	Gnomon	exon	7576170	7576356	.	-	.	gene_id "LRR"; transcript_id "XM_073091251.1"; db_xref "GeneID:140755901"; db_xref "GenBank:XM_073091251.1"; experiment "COORDINATES: polyA evidence [ECO:0006239]"; gene "LRR"; model_evidence "Supporting evidence includes similarity to: 3 Proteins"; product "capping protein regulator and myosin 1 linker 1 leucine rich repeat protein, transcript variant X4"; transcript_biotype "mRNA"; exon_number "22";
NW_027332239.1	Gnomon	exon	7575781	7575827	.	-	.	gene_id "LRR"; transcript_id "XM_073091251.1"; db_xref "GeneID:140755901"; db_xref "GenBank:XM_073091251.1"; experiment "COORDINATES: polyA evidence [ECO:0006239]"; gene "LRR"; model_evidence "Supporting evidence includes similarity to: 3 Proteins"; product "capping protein regulator and myosin 1 linker 1 leucine rich repeat protein, transcript variant X4"; transcript_biotype "mRNA"; exon_number "23";
NW_027332239.1	Gnomon	exon	7575590	7575685	.	-	.	gene_id "LRR"; transcript_id "XM_073091251.1"; db_xref "GeneID:140755901"; db_xref "GenBank:XM_073091251.1"; experiment "COORDINATES: polyA evidence [ECO:0006239]"; gene "LRR"; model_evidence "Supporting evidence includes similarity to: 3 Proteins"; product "capping protein regulator and myosin 1 linker 1 leucine rich repeat protein, transcript variant X4"; transcript_biotype "mRNA"; exon_number "24";
NW_027332239.1	Gnomon	exon	7572925	7572987	.	-	.	gene_id "LRR"; transcript_id "XM_073091251.1"; db_xref "GeneID:140755901"; db_xref "GenBank:XM_073091251.1"; experiment "COORDINATES: polyA evidence [ECO:0006239]"; gene "LRR"; model_evidence "Supporting evidence includes similarity to: 3 Proteins"; product "capping protein regulator and myosin 1 linker 1 leucine rich repeat protein, transcript variant X4"; transcript_biotype "mRNA"; exon_number "25";
NW_027332239.1	Gnomon	exon	7571791	7571823	.	-	.	gene_id "LRR"; transcript_id "XM_073091251.1"; db_xref "GeneID:140755901"; db_xref "GenBank:XM_073091251.1"; experiment "COORDINATES: polyA evidence [ECO:0006239]"; gene "LRR"; model_evidence "Supporting evidence includes similarity to: 3 Proteins"; product "capping protein regulator and myosin 1 linker 1 leucine rich repeat protein, transcript variant X4"; transcript_biotype "mRNA"; exon_number "26";
NW_027332239.1	Gnomon	exon	7569993	7571559	.	-	.	gene_id "LRR"; transcript_id "XM_073091251.1"; db_xref "GeneID:140755901"; db_xref "GenBank:XM_073091251.1"; experiment "COORDINATES: polyA evidence [ECO:0006239]"; gene "LRR"; model_evidence "Supporting evidence includes similarity to: 3 Proteins"; product "capping protein regulator and myosin 1 linker 1 leucine rich repeat protein, transcript variant X4"; transcript_biotype "mRNA"; exon_number "27";
NW_027332239.1	Gnomon	CDS	7595527	7595587	.	-	0	gene_id "LRR"; transcript_id "XM_073091251.1"; db_xref "GeneID:140755901"; db_xref "GenBank:XP_072947352.1"; gbkey "CDS"; gene "LRR"; product "F-actin-uncapping protein LRRC16A isoform X3"; protein_id "XP_072947352.1"; exon_number "1";
NW_027332239.1	Gnomon	CDS	7595302	7595399	.	-	2	gene_id "LRR"; transcript_id "XM_073091251.1"; db_xref "GeneID:140755901"; db_xref "GenBank:XP_072947352.1"; gbkey "CDS"; gene "LRR"; product "F-actin-uncapping protein LRRC16A isoform X3"; protein_id "XP_072947352.1"; exon_number "2";
NW_027332239.1	Gnomon	CDS	7593733	7593783	.	-	0	gene_id "LRR"; transcript_id "XM_073091251.1"; db_xref "GeneID:140755901"; db_xref "GenBank:XP_072947352.1"; gbkey "CDS"; gene "LRR"; product "F-actin-uncapping protein LRRC16A isoform X3"; protein_id "XP_072947352.1"; exon_number "3";
NW_027332239.1	Gnomon	CDS	7593310	7593418	.	-	0	gene_id "LRR"; transcript_id "XM_073091251.1"; db_xref "GeneID:140755901"; db_xref "GenBank:XP_072947352.1"; gbkey "CDS"; gene "LRR"; product "F-actin-uncapping protein LRRC16A isoform X3"; protein_id "XP_072947352.1"; exon_number "4";
NW_027332239.1	Gnomon	CDS	7591620	7591723	.	-	2	gene_id "LRR"; transcript_id "XM_073091251.1"; db_xref "GeneID:140755901"; db_xref "GenBank:XP_072947352.1"; gbkey "CDS"; gene "LRR"; product "F-actin-uncapping protein LRRC16A isoform X3"; protein_id "XP_072947352.1"; exon_number "5";
NW_027332239.1	Gnomon	CDS	7590594	7590706	.	-	0	gene_id "LRR"; transcript_id "XM_073091251.1"; db_xref "GeneID:140755901"; db_xref "GenBank:XP_072947352.1"; gbkey "CDS"; gene "LRR"; product "F-actin-uncapping protein LRRC16A isoform X3"; protein_id "XP_072947352.1"; exon_number "6";
NW_027332239.1	Gnomon	CDS	7590103	7590192	.	-	1	gene_id "LRR"; transcript_id "XM_073091251.1"; db_xref "GeneID:140755901"; db_xref "GenBank:XP_072947352.1"; gbkey "CDS"; gene "LRR"; product "F-actin-uncapping protein LRRC16A isoform X3"; protein_id "XP_072947352.1"; exon_number "7";
NW_027332239.1	Gnomon	CDS	7588180	7588445	.	-	1	gene_id "LRR"; transcript_id "XM_073091251.1"; db_xref "GeneID:140755901"; db_xref "GenBank:XP_072947352.1"; gbkey "CDS"; gene "LRR"; product "F-actin-uncapping protein LRRC16A isoform X3"; protein_id "XP_072947352.1"; exon_number "8";
NW_027332239.1	Gnomon	CDS	7587437	7587624	.	-	2	gene_id "LRR"; transcript_id "XM_073091251.1"; db_xref "GeneID:140755901"; db_xref "GenBank:XP_072947352.1"; gbkey "CDS"; gene "LRR"; product "F-actin-uncapping protein LRRC16A isoform X3"; protein_id "XP_072947352.1"; exon_number "9";
NW_027332239.1	Gnomon	CDS	7586856	7586933	.	-	0	gene_id "LRR"; transcript_id "XM_073091251.1"; db_xref "GeneID:140755901"; db_xref "GenBank:XP_072947352.1"; gbkey "CDS"; gene "LRR"; product "F-actin-uncapping protein LRRC16A isoform X3"; protein_id "XP_072947352.1"; exon_number "10";
NW_027332239.1	Gnomon	CDS	7585231	7585415	.	-	0	gene_id "LRR"; transcript_id "XM_073091251.1"; db_xref "GeneID:140755901"; db_xref "GenBank:XP_072947352.1"; gbkey "CDS"; gene "LRR"; product "F-actin-uncapping protein LRRC16A isoform X3"; protein_id "XP_072947352.1"; exon_number "11";
NW_027332239.1	Gnomon	CDS	7584368	7584519	.	-	1	gene_id "LRR"; transcript_id "XM_073091251.1"; db_xref "GeneID:140755901"; db_xref "GenBank:XP_072947352.1"; gbkey "CDS"; gene "LRR"; product "F-actin-uncapping protein LRRC16A isoform X3"; protein_id "XP_072947352.1"; exon_number "12";
NW_027332239.1	Gnomon	CDS	7583854	7583969	.	-	2	gene_id "LRR"; transcript_id "XM_073091251.1"; db_xref "GeneID:140755901"; db_xref "GenBank:XP_072947352.1"; gbkey "CDS"; gene "LRR"; product "F-actin-uncapping protein LRRC16A isoform X3"; protein_id "XP_072947352.1"; exon_number "13";
NW_027332239.1	Gnomon	CDS	7583646	7583717	.	-	0	gene_id "LRR"; transcript_id "XM_073091251.1"; db_xref "GeneID:140755901"; db_xref "GenBank:XP_072947352.1"; gbkey "CDS"; gene "LRR"; product "F-actin-uncapping protein LRRC16A isoform X3"; protein_id "XP_072947352.1"; exon_number "14";
NW_027332239.1	Gnomon	CDS	7582968	7583139	.	-	0	gene_id "LRR"; transcript_id "XM_073091251.1"; db_xref "GeneID:140755901"; db_xref "GenBank:XP_072947352.1"; gbkey "CDS"; gene "LRR"; product "F-actin-uncapping protein LRRC16A isoform X3"; protein_id "XP_072947352.1"; exon_number "15";
NW_027332239.1	Gnomon	CDS	7580761	7580896	.	-	2	gene_id "LRR"; transcript_id "XM_073091251.1"; db_xref "GeneID:140755901"; db_xref "GenBank:XP_072947352.1"; gbkey "CDS"; gene "LRR"; product "F-actin-uncapping protein LRRC16A isoform X3"; protein_id "XP_072947352.1"; exon_number "16";
NW_027332239.1	Gnomon	CDS	7580094	7580298	.	-	1	gene_id "LRR"; transcript_id "XM_073091251.1"; db_xref "GeneID:140755901"; db_xref "GenBank:XP_072947352.1"; gbkey "CDS"; gene "LRR"; product "F-actin-uncapping protein LRRC16A isoform X3"; protein_id "XP_072947352.1"; exon_number "17";
NW_027332239.1	Gnomon	CDS	7579543	7579661	.	-	0	gene_id "LRR"; transcript_id "XM_073091251.1"; db_xref "GeneID:140755901"; db_xref "GenBank:XP_072947352.1"; gbkey "CDS"; gene "LRR"; product "F-actin-uncapping protein LRRC16A isoform X3"; protein_id "XP_072947352.1"; exon_number "18";
NW_027332239.1	Gnomon	CDS	7578961	7579081	.	-	1	gene_id "LRR"; transcript_id "XM_073091251.1"; db_xref "GeneID:140755901"; db_xref "GenBank:XP_072947352.1"; gbkey "CDS"; gene "LRR"; product "F-actin-uncapping protein LRRC16A isoform X3"; protein_id "XP_072947352.1"; exon_number "19";
NW_027332239.1	Gnomon	CDS	7577844	7578018	.	-	0	gene_id "LRR"; transcript_id "XM_073091251.1"; db_xref "GeneID:140755901"; db_xref "GenBank:XP_072947352.1"; gbkey "CDS"; gene "LRR"; product "F-actin-uncapping protein LRRC16A isoform X3"; protein_id "XP_072947352.1"; exon_number "20";
NW_027332239.1	Gnomon	CDS	7576793	7576864	.	-	2	gene_id "LRR"; transcript_id "XM_073091251.1"; db_xref "GeneID:140755901"; db_xref "GenBank:XP_072947352.1"; gbkey "CDS"; gene "LRR"; product "F-actin-uncapping protein LRRC16A isoform X3"; protein_id "XP_072947352.1"; exon_number "21";
NW_027332239.1	Gnomon	CDS	7576170	7576356	.	-	2	gene_id "LRR"; transcript_id "XM_073091251.1"; db_xref "GeneID:140755901"; db_xref "GenBank:XP_072947352.1"; gbkey "CDS"; gene "LRR"; product "F-actin-uncapping protein LRRC16A isoform X3"; protein_id "XP_072947352.1"; exon_number "22";
NW_027332239.1	Gnomon	CDS	7575781	7575827	.	-	1	gene_id "LRR"; transcript_id "XM_073091251.1"; db_xref "GeneID:140755901"; db_xref "GenBank:XP_072947352.1"; gbkey "CDS"; gene "LRR"; product "F-actin-uncapping protein LRRC16A isoform X3"; protein_id "XP_072947352.1"; exon_number "23";
NW_027332239.1	Gnomon	CDS	7575590	7575685	.	-	2	gene_id "LRR"; transcript_id "XM_073091251.1"; db_xref "GeneID:140755901"; db_xref "GenBank:XP_072947352.1"; gbkey "CDS"; gene "LRR"; product "F-actin-uncapping protein LRRC16A isoform X3"; protein_id "XP_072947352.1"; exon_number "24";
NW_027332239.1	Gnomon	CDS	7572925	7572987	.	-	2	gene_id "LRR"; transcript_id "XM_073091251.1"; db_xref "GeneID:140755901"; db_xref "GenBank:XP_072947352.1"; gbkey "CDS"; gene "LRR"; product "F-actin-uncapping protein LRRC16A isoform X3"; protein_id "XP_072947352.1"; exon_number "25";
NW_027332239.1	Gnomon	CDS	7571791	7571823	.	-	2	gene_id "LRR"; transcript_id "XM_073091251.1"; db_xref "GeneID:140755901"; db_xref "GenBank:XP_072947352.1"; gbkey "CDS"; gene "LRR"; product "F-actin-uncapping protein LRRC16A isoform X3"; protein_id "XP_072947352.1"; exon_number "26";
NW_027332239.1	Gnomon	CDS	7571546	7571559	.	-	2	gene_id "LRR"; transcript_id "XM_073091251.1"; db_xref "GeneID:140755901"; db_xref "GenBank:XP_072947352.1"; gbkey "CDS"; gene "LRR"; product "F-actin-uncapping protein LRRC16A isoform X3"; protein_id "XP_072947352.1"; exon_number "27";
NW_027332239.1	Gnomon	start_codon	7595585	7595587	.	-	0	gene_id "LRR"; transcript_id "XM_073091251.1"; db_xref "GeneID:140755901"; db_xref "GenBank:XP_072947352.1"; gbkey "CDS"; gene "LRR"; product "F-actin-uncapping protein LRRC16A isoform X3"; protein_id "XP_072947352.1"; exon_number "1";
NW_027332239.1	Gnomon	stop_codon	7571543	7571545	.	-	0	gene_id "LRR"; transcript_id "XM_073091251.1"; db_xref "GeneID:140755901"; db_xref "GenBank:XP_072947352.1"; gbkey "CDS"; gene "LRR"; product "F-actin-uncapping protein LRRC16A isoform X3"; protein_id "XP_072947352.1"; exon_number "27";
NW_027332239.1	Gnomon	transcript	7569993	7595813	.	-	.	gene_id "LRR"; transcript_id "XM_073091250.1"; db_xref "GeneID:140755901"; db_xref "GenBank:XM_073091250.1"; experiment "COORDINATES: polyA evidence [ECO:0006239]"; gbkey "mRNA"; gene "LRR"; model_evidence "Supporting evidence includes similarity to: 4 Proteins"; product "capping protein regulator and myosin 1 linker 1 leucine rich repeat protein, transcript variant X3"; transcript_biotype "mRNA";
NW_027332239.1	Gnomon	exon	7595527	7595813	.	-	.	gene_id "LRR"; transcript_id "XM_073091250.1"; db_xref "GeneID:140755901"; db_xref "GenBank:XM_073091250.1"; experiment "COORDINATES: polyA evidence [ECO:0006239]"; gene "LRR"; model_evidence "Supporting evidence includes similarity to: 4 Proteins"; product "capping protein regulator and myosin 1 linker 1 leucine rich repeat protein, transcript variant X3"; transcript_biotype "mRNA"; exon_number "1";
NW_027332239.1	Gnomon	exon	7595302	7595399	.	-	.	gene_id "LRR"; transcript_id "XM_073091250.1"; db_xref "GeneID:140755901"; db_xref "GenBank:XM_073091250.1"; experiment "COORDINATES: polyA evidence [ECO:0006239]"; gene "LRR"; model_evidence "Supporting evidence includes similarity to: 4 Proteins"; product "capping protein regulator and myosin 1 linker 1 leucine rich repeat protein, transcript variant X3"; transcript_biotype "mRNA"; exon_number "2";
NW_027332239.1	Gnomon	exon	7593733	7593783	.	-	.	gene_id "LRR"; transcript_id "XM_073091250.1"; db_xref "GeneID:140755901"; db_xref "GenBank:XM_073091250.1"; experiment "COORDINATES: polyA evidence [ECO:0006239]"; gene "LRR"; model_evidence "Supporting evidence includes similarity to: 4 Proteins"; product "capping protein regulator and myosin 1 linker 1 leucine rich repeat protein, transcript variant X3"; transcript_biotype "mRNA"; exon_number "3";
NW_027332239.1	Gnomon	exon	7593310	7593418	.	-	.	gene_id "LRR"; transcript_id "XM_073091250.1"; db_xref "GeneID:140755901"; db_xref "GenBank:XM_073091250.1"; experiment "COORDINATES: polyA evidence [ECO:0006239]"; gene "LRR"; model_evidence "Supporting evidence includes similarity to: 4 Proteins"; product "capping protein regulator and myosin 1 linker 1 leucine rich repeat protein, transcript variant X3"; transcript_biotype "mRNA"; exon_number "4";
NW_027332239.1	Gnomon	exon	7591620	7591723	.	-	.	gene_id "LRR"; transcript_id "XM_073091250.1"; db_xref "GeneID:140755901"; db_xref "GenBank:XM_073091250.1"; experiment "COORDINATES: polyA evidence [ECO:0006239]"; gene "LRR"; model_evidence "Supporting evidence includes similarity to: 4 Proteins"; product "capping protein regulator and myosin 1 linker 1 leucine rich repeat protein, transcript variant X3"; transcript_biotype "mRNA"; exon_number "5";
NW_027332239.1	Gnomon	exon	7590594	7590706	.	-	.	gene_id "LRR"; transcript_id "XM_073091250.1"; db_xref "GeneID:140755901"; db_xref "GenBank:XM_073091250.1"; experiment "COORDINATES: polyA evidence [ECO:0006239]"; gene "LRR"; model_evidence "Supporting evidence includes similarity to: 4 Proteins"; product "capping protein regulator and myosin 1 linker 1 leucine rich repeat protein, transcript variant X3"; transcript_biotype "mRNA"; exon_number "6";
NW_027332239.1	Gnomon	exon	7590103	7590192	.	-	.	gene_id "LRR"; transcript_id "XM_073091250.1"; db_xref "GeneID:140755901"; db_xref "GenBank:XM_073091250.1"; experiment "COORDINATES: polyA evidence [ECO:0006239]"; gene "LRR"; model_evidence "Supporting evidence includes similarity to: 4 Proteins"; product "capping protein regulator and myosin 1 linker 1 leucine rich repeat protein, transcript variant X3"; transcript_biotype "mRNA"; exon_number "7";
NW_027332239.1	Gnomon	exon	7588180	7588445	.	-	.	gene_id "LRR"; transcript_id "XM_073091250.1"; db_xref "GeneID:140755901"; db_xref "GenBank:XM_073091250.1"; experiment "COORDINATES: polyA evidence [ECO:0006239]"; gene "LRR"; model_evidence "Supporting evidence includes similarity to: 4 Proteins"; product "capping protein regulator and myosin 1 linker 1 leucine rich repeat protein, transcript variant X3"; transcript_biotype "mRNA"; exon_number "8";
NW_027332239.1	Gnomon	exon	7587437	7587624	.	-	.	gene_id "LRR"; transcript_id "XM_073091250.1"; db_xref "GeneID:140755901"; db_xref "GenBank:XM_073091250.1"; experiment "COORDINATES: polyA evidence [ECO:0006239]"; gene "LRR"; model_evidence "Supporting evidence includes similarity to: 4 Proteins"; product "capping protein regulator and myosin 1 linker 1 leucine rich repeat protein, transcript variant X3"; transcript_biotype "mRNA"; exon_number "9";
NW_027332239.1	Gnomon	exon	7586856	7586933	.	-	.	gene_id "LRR"; transcript_id "XM_073091250.1"; db_xref "GeneID:140755901"; db_xref "GenBank:XM_073091250.1"; experiment "COORDINATES: polyA evidence [ECO:0006239]"; gene "LRR"; model_evidence "Supporting evidence includes similarity to: 4 Proteins"; product "capping protein regulator and myosin 1 linker 1 leucine rich repeat protein, transcript variant X3"; transcript_biotype "mRNA"; exon_number "10";
NW_027332239.1	Gnomon	exon	7585231	7585415	.	-	.	gene_id "LRR"; transcript_id "XM_073091250.1"; db_xref "GeneID:140755901"; db_xref "GenBank:XM_073091250.1"; experiment "COORDINATES: polyA evidence [ECO:0006239]"; gene "LRR"; model_evidence "Supporting evidence includes similarity to: 4 Proteins"; product "capping protein regulator and myosin 1 linker 1 leucine rich repeat protein, transcript variant X3"; transcript_biotype "mRNA"; exon_number "11";
NW_027332239.1	Gnomon	exon	7584368	7584519	.	-	.	gene_id "LRR"; transcript_id "XM_073091250.1"; db_xref "GeneID:140755901"; db_xref "GenBank:XM_073091250.1"; experiment "COORDINATES: polyA evidence [ECO:0006239]"; gene "LRR"; model_evidence "Supporting evidence includes similarity to: 4 Proteins"; product "capping protein regulator and myosin 1 linker 1 leucine rich repeat protein, transcript variant X3"; transcript_biotype "mRNA"; exon_number "12";
NW_027332239.1	Gnomon	exon	7583854	7583969	.	-	.	gene_id "LRR"; transcript_id "XM_073091250.1"; db_xref "GeneID:140755901"; db_xref "GenBank:XM_073091250.1"; experiment "COORDINATES: polyA evidence [ECO:0006239]"; gene "LRR"; model_evidence "Supporting evidence includes similarity to: 4 Proteins"; product "capping protein regulator and myosin 1 linker 1 leucine rich repeat protein, transcript variant X3"; transcript_biotype "mRNA"; exon_number "13";
NW_027332239.1	Gnomon	exon	7583646	7583717	.	-	.	gene_id "LRR"; transcript_id "XM_073091250.1"; db_xref "GeneID:140755901"; db_xref "GenBank:XM_073091250.1"; experiment "COORDINATES: polyA evidence [ECO:0006239]"; gene "LRR"; model_evidence "Supporting evidence includes similarity to: 4 Proteins"; product "capping protein regulator and myosin 1 linker 1 leucine rich repeat protein, transcript variant X3"; transcript_biotype "mRNA"; exon_number "14";
NW_027332239.1	Gnomon	exon	7582968	7583139	.	-	.	gene_id "LRR"; transcript_id "XM_073091250.1"; db_xref "GeneID:140755901"; db_xref "GenBank:XM_073091250.1"; experiment "COORDINATES: polyA evidence [ECO:0006239]"; gene "LRR"; model_evidence "Supporting evidence includes similarity to: 4 Proteins"; product "capping protein regulator and myosin 1 linker 1 leucine rich repeat protein, transcript variant X3"; transcript_biotype "mRNA"; exon_number "15";
NW_027332239.1	Gnomon	exon	7580761	7580896	.	-	.	gene_id "LRR"; transcript_id "XM_073091250.1"; db_xref "GeneID:140755901"; db_xref "GenBank:XM_073091250.1"; experiment "COORDINATES: polyA evidence [ECO:0006239]"; gene "LRR"; model_evidence "Supporting evidence includes similarity to: 4 Proteins"; product "capping protein regulator and myosin 1 linker 1 leucine rich repeat protein, transcript variant X3"; transcript_biotype "mRNA"; exon_number "16";
NW_027332239.1	Gnomon	exon	7580094	7580298	.	-	.	gene_id "LRR"; transcript_id "XM_073091250.1"; db_xref "GeneID:140755901"; db_xref "GenBank:XM_073091250.1"; experiment "COORDINATES: polyA evidence [ECO:0006239]"; gene "LRR"; model_evidence "Supporting evidence includes similarity to: 4 Proteins"; product "capping protein regulator and myosin 1 linker 1 leucine rich repeat protein, transcript variant X3"; transcript_biotype "mRNA"; exon_number "17";
NW_027332239.1	Gnomon	exon	7579543	7579661	.	-	.	gene_id "LRR"; transcript_id "XM_073091250.1"; db_xref "GeneID:140755901"; db_xref "GenBank:XM_073091250.1"; experiment "COORDINATES: polyA evidence [ECO:0006239]"; gene "LRR"; model_evidence "Supporting evidence includes similarity to: 4 Proteins"; product "capping protein regulator and myosin 1 linker 1 leucine rich repeat protein, transcript variant X3"; transcript_biotype "mRNA"; exon_number "18";
NW_027332239.1	Gnomon	exon	7578961	7579081	.	-	.	gene_id "LRR"; transcript_id "XM_073091250.1"; db_xref "GeneID:140755901"; db_xref "GenBank:XM_073091250.1"; experiment "COORDINATES: polyA evidence [ECO:0006239]"; gene "LRR"; model_evidence "Supporting evidence includes similarity to: 4 Proteins"; product "capping protein regulator and myosin 1 linker 1 leucine rich repeat protein, transcript variant X3"; transcript_biotype "mRNA"; exon_number "19";
NW_027332239.1	Gnomon	exon	7577844	7578018	.	-	.	gene_id "LRR"; transcript_id "XM_073091250.1"; db_xref "GeneID:140755901"; db_xref "GenBank:XM_073091250.1"; experiment "COORDINATES: polyA evidence [ECO:0006239]"; gene "LRR"; model_evidence "Supporting evidence includes similarity to: 4 Proteins"; product "capping protein regulator and myosin 1 linker 1 leucine rich repeat protein, transcript variant X3"; transcript_biotype "mRNA"; exon_number "20";
NW_027332239.1	Gnomon	exon	7576793	7576864	.	-	.	gene_id "LRR"; transcript_id "XM_073091250.1"; db_xref "GeneID:140755901"; db_xref "GenBank:XM_073091250.1"; experiment "COORDINATES: polyA evidence [ECO:0006239]"; gene "LRR"; model_evidence "Supporting evidence includes similarity to: 4 Proteins"; product "capping protein regulator and myosin 1 linker 1 leucine rich repeat protein, transcript variant X3"; transcript_biotype "mRNA"; exon_number "21";
NW_027332239.1	Gnomon	exon	7576170	7576356	.	-	.	gene_id "LRR"; transcript_id "XM_073091250.1"; db_xref "GeneID:140755901"; db_xref "GenBank:XM_073091250.1"; experiment "COORDINATES: polyA evidence [ECO:0006239]"; gene "LRR"; model_evidence "Supporting evidence includes similarity to: 4 Proteins"; product "capping protein regulator and myosin 1 linker 1 leucine rich repeat protein, transcript variant X3"; transcript_biotype "mRNA"; exon_number "22";
NW_027332239.1	Gnomon	exon	7575781	7575827	.	-	.	gene_id "LRR"; transcript_id "XM_073091250.1"; db_xref "GeneID:140755901"; db_xref "GenBank:XM_073091250.1"; experiment "COORDINATES: polyA evidence [ECO:0006239]"; gene "LRR"; model_evidence "Supporting evidence includes similarity to: 4 Proteins"; product "capping protein regulator and myosin 1 linker 1 leucine rich repeat protein, transcript variant X3"; transcript_biotype "mRNA"; exon_number "23";
NW_027332239.1	Gnomon	exon	7575590	7575685	.	-	.	gene_id "LRR"; transcript_id "XM_073091250.1"; db_xref "GeneID:140755901"; db_xref "GenBank:XM_073091250.1"; experiment "COORDINATES: polyA evidence [ECO:0006239]"; gene "LRR"; model_evidence "Supporting evidence includes similarity to: 4 Proteins"; product "capping protein regulator and myosin 1 linker 1 leucine rich repeat protein, transcript variant X3"; transcript_biotype "mRNA"; exon_number "24";
NW_027332239.1	Gnomon	exon	7574390	7574479	.	-	.	gene_id "LRR"; transcript_id "XM_073091250.1"; db_xref "GeneID:140755901"; db_xref "GenBank:XM_073091250.1"; experiment "COORDINATES: polyA evidence [ECO:0006239]"; gene "LRR"; model_evidence "Supporting evidence includes similarity to: 4 Proteins"; product "capping protein regulator and myosin 1 linker 1 leucine rich repeat protein, transcript variant X3"; transcript_biotype "mRNA"; exon_number "25";
NW_027332239.1	Gnomon	exon	7571791	7571823	.	-	.	gene_id "LRR"; transcript_id "XM_073091250.1"; db_xref "GeneID:140755901"; db_xref "GenBank:XM_073091250.1"; experiment "COORDINATES: polyA evidence [ECO:0006239]"; gene "LRR"; model_evidence "Supporting evidence includes similarity to: 4 Proteins"; product "capping protein regulator and myosin 1 linker 1 leucine rich repeat protein, transcript variant X3"; transcript_biotype "mRNA"; exon_number "26";
NW_027332239.1	Gnomon	exon	7569993	7571559	.	-	.	gene_id "LRR"; transcript_id "XM_073091250.1"; db_xref "GeneID:140755901"; db_xref "GenBank:XM_073091250.1"; experiment "COORDINATES: polyA evidence [ECO:0006239]"; gene "LRR"; model_evidence "Supporting evidence includes similarity to: 4 Proteins"; product "capping protein regulator and myosin 1 linker 1 leucine rich repeat protein, transcript variant X3"; transcript_biotype "mRNA"; exon_number "27";
NW_027332239.1	Gnomon	CDS	7595527	7595587	.	-	0	gene_id "LRR"; transcript_id "XM_073091250.1"; db_xref "GeneID:140755901"; db_xref "GenBank:XP_072947351.1"; gbkey "CDS"; gene "LRR"; product "F-actin-uncapping protein LRRC16A isoform X2"; protein_id "XP_072947351.1"; exon_number "1";
NW_027332239.1	Gnomon	CDS	7595302	7595399	.	-	2	gene_id "LRR"; transcript_id "XM_073091250.1"; db_xref "GeneID:140755901"; db_xref "GenBank:XP_072947351.1"; gbkey "CDS"; gene "LRR"; product "F-actin-uncapping protein LRRC16A isoform X2"; protein_id "XP_072947351.1"; exon_number "2";
NW_027332239.1	Gnomon	CDS	7593733	7593783	.	-	0	gene_id "LRR"; transcript_id "XM_073091250.1"; db_xref "GeneID:140755901"; db_xref "GenBank:XP_072947351.1"; gbkey "CDS"; gene "LRR"; product "F-actin-uncapping protein LRRC16A isoform X2"; protein_id "XP_072947351.1"; exon_number "3";
NW_027332239.1	Gnomon	CDS	7593310	7593418	.	-	0	gene_id "LRR"; transcript_id "XM_073091250.1"; db_xref "GeneID:140755901"; db_xref "GenBank:XP_072947351.1"; gbkey "CDS"; gene "LRR"; product "F-actin-uncapping protein LRRC16A isoform X2"; protein_id "XP_072947351.1"; exon_number "4";
NW_027332239.1	Gnomon	CDS	7591620	7591723	.	-	2	gene_id "LRR"; transcript_id "XM_073091250.1"; db_xref "GeneID:140755901"; db_xref "GenBank:XP_072947351.1"; gbkey "CDS"; gene "LRR"; product "F-actin-uncapping protein LRRC16A isoform X2"; protein_id "XP_072947351.1"; exon_number "5";
NW_027332239.1	Gnomon	CDS	7590594	7590706	.	-	0	gene_id "LRR"; transcript_id "XM_073091250.1"; db_xref "GeneID:140755901"; db_xref "GenBank:XP_072947351.1"; gbkey "CDS"; gene "LRR"; product "F-actin-uncapping protein LRRC16A isoform X2"; protein_id "XP_072947351.1"; exon_number "6";
NW_027332239.1	Gnomon	CDS	7590103	7590192	.	-	1	gene_id "LRR"; transcript_id "XM_073091250.1"; db_xref "GeneID:140755901"; db_xref "GenBank:XP_072947351.1"; gbkey "CDS"; gene "LRR"; product "F-actin-uncapping protein LRRC16A isoform X2"; protein_id "XP_072947351.1"; exon_number "7";
NW_027332239.1	Gnomon	CDS	7588180	7588445	.	-	1	gene_id "LRR"; transcript_id "XM_073091250.1"; db_xref "GeneID:140755901"; db_xref "GenBank:XP_072947351.1"; gbkey "CDS"; gene "LRR"; product "F-actin-uncapping protein LRRC16A isoform X2"; protein_id "XP_072947351.1"; exon_number "8";
NW_027332239.1	Gnomon	CDS	7587437	7587624	.	-	2	gene_id "LRR"; transcript_id "XM_073091250.1"; db_xref "GeneID:140755901"; db_xref "GenBank:XP_072947351.1"; gbkey "CDS"; gene "LRR"; product "F-actin-uncapping protein LRRC16A isoform X2"; protein_id "XP_072947351.1"; exon_number "9";
NW_027332239.1	Gnomon	CDS	7586856	7586933	.	-	0	gene_id "LRR"; transcript_id "XM_073091250.1"; db_xref "GeneID:140755901"; db_xref "GenBank:XP_072947351.1"; gbkey "CDS"; gene "LRR"; product "F-actin-uncapping protein LRRC16A isoform X2"; protein_id "XP_072947351.1"; exon_number "10";
NW_027332239.1	Gnomon	CDS	7585231	7585415	.	-	0	gene_id "LRR"; transcript_id "XM_073091250.1"; db_xref "GeneID:140755901"; db_xref "GenBank:XP_072947351.1"; gbkey "CDS"; gene "LRR"; product "F-actin-uncapping protein LRRC16A isoform X2"; protein_id "XP_072947351.1"; exon_number "11";
NW_027332239.1	Gnomon	CDS	7584368	7584519	.	-	1	gene_id "LRR"; transcript_id "XM_073091250.1"; db_xref "GeneID:140755901"; db_xref "GenBank:XP_072947351.1"; gbkey "CDS"; gene "LRR"; product "F-actin-uncapping protein LRRC16A isoform X2"; protein_id "XP_072947351.1"; exon_number "12";
NW_027332239.1	Gnomon	CDS	7583854	7583969	.	-	2	gene_id "LRR"; transcript_id "XM_073091250.1"; db_xref "GeneID:140755901"; db_xref "GenBank:XP_072947351.1"; gbkey "CDS"; gene "LRR"; product "F-actin-uncapping protein LRRC16A isoform X2"; protein_id "XP_072947351.1"; exon_number "13";
NW_027332239.1	Gnomon	CDS	7583646	7583717	.	-	0	gene_id "LRR"; transcript_id "XM_073091250.1"; db_xref "GeneID:140755901"; db_xref "GenBank:XP_072947351.1"; gbkey "CDS"; gene "LRR"; product "F-actin-uncapping protein LRRC16A isoform X2"; protein_id "XP_072947351.1"; exon_number "14";
NW_027332239.1	Gnomon	CDS	7582968	7583139	.	-	0	gene_id "LRR"; transcript_id "XM_073091250.1"; db_xref "GeneID:140755901"; db_xref "GenBank:XP_072947351.1"; gbkey "CDS"; gene "LRR"; product "F-actin-uncapping protein LRRC16A isoform X2"; protein_id "XP_072947351.1"; exon_number "15";
NW_027332239.1	Gnomon	CDS	7580761	7580896	.	-	2	gene_id "LRR"; transcript_id "XM_073091250.1"; db_xref "GeneID:140755901"; db_xref "GenBank:XP_072947351.1"; gbkey "CDS"; gene "LRR"; product "F-actin-uncapping protein LRRC16A isoform X2"; protein_id "XP_072947351.1"; exon_number "16";
NW_027332239.1	Gnomon	CDS	7580094	7580298	.	-	1	gene_id "LRR"; transcript_id "XM_073091250.1"; db_xref "GeneID:140755901"; db_xref "GenBank:XP_072947351.1"; gbkey "CDS"; gene "LRR"; product "F-actin-uncapping protein LRRC16A isoform X2"; protein_id "XP_072947351.1"; exon_number "17";
NW_027332239.1	Gnomon	CDS	7579543	7579661	.	-	0	gene_id "LRR"; transcript_id "XM_073091250.1"; db_xref "GeneID:140755901"; db_xref "GenBank:XP_072947351.1"; gbkey "CDS"; gene "LRR"; product "F-actin-uncapping protein LRRC16A isoform X2"; protein_id "XP_072947351.1"; exon_number "18";
NW_027332239.1	Gnomon	CDS	7578961	7579081	.	-	1	gene_id "LRR"; transcript_id "XM_073091250.1"; db_xref "GeneID:140755901"; db_xref "GenBank:XP_072947351.1"; gbkey "CDS"; gene "LRR"; product "F-actin-uncapping protein LRRC16A isoform X2"; protein_id "XP_072947351.1"; exon_number "19";
NW_027332239.1	Gnomon	CDS	7577844	7578018	.	-	0	gene_id "LRR"; transcript_id "XM_073091250.1"; db_xref "GeneID:140755901"; db_xref "GenBank:XP_072947351.1"; gbkey "CDS"; gene "LRR"; product "F-actin-uncapping protein LRRC16A isoform X2"; protein_id "XP_072947351.1"; exon_number "20";
NW_027332239.1	Gnomon	CDS	7576793	7576864	.	-	2	gene_id "LRR"; transcript_id "XM_073091250.1"; db_xref "GeneID:140755901"; db_xref "GenBank:XP_072947351.1"; gbkey "CDS"; gene "LRR"; product "F-actin-uncapping protein LRRC16A isoform X2"; protein_id "XP_072947351.1"; exon_number "21";
NW_027332239.1	Gnomon	CDS	7576170	7576356	.	-	2	gene_id "LRR"; transcript_id "XM_073091250.1"; db_xref "GeneID:140755901"; db_xref "GenBank:XP_072947351.1"; gbkey "CDS"; gene "LRR"; product "F-actin-uncapping protein LRRC16A isoform X2"; protein_id "XP_072947351.1"; exon_number "22";
NW_027332239.1	Gnomon	CDS	7575781	7575827	.	-	1	gene_id "LRR"; transcript_id "XM_073091250.1"; db_xref "GeneID:140755901"; db_xref "GenBank:XP_072947351.1"; gbkey "CDS"; gene "LRR"; product "F-actin-uncapping protein LRRC16A isoform X2"; protein_id "XP_072947351.1"; exon_number "23";
NW_027332239.1	Gnomon	CDS	7575590	7575685	.	-	2	gene_id "LRR"; transcript_id "XM_073091250.1"; db_xref "GeneID:140755901"; db_xref "GenBank:XP_072947351.1"; gbkey "CDS"; gene "LRR"; product "F-actin-uncapping protein LRRC16A isoform X2"; protein_id "XP_072947351.1"; exon_number "24";
NW_027332239.1	Gnomon	CDS	7574390	7574479	.	-	2	gene_id "LRR"; transcript_id "XM_073091250.1"; db_xref "GeneID:140755901"; db_xref "GenBank:XP_072947351.1"; gbkey "CDS"; gene "LRR"; product "F-actin-uncapping protein LRRC16A isoform X2"; protein_id "XP_072947351.1"; exon_number "25";
NW_027332239.1	Gnomon	CDS	7571791	7571823	.	-	2	gene_id "LRR"; transcript_id "XM_073091250.1"; db_xref "GeneID:140755901"; db_xref "GenBank:XP_072947351.1"; gbkey "CDS"; gene "LRR"; product "F-actin-uncapping protein LRRC16A isoform X2"; protein_id "XP_072947351.1"; exon_number "26";
NW_027332239.1	Gnomon	CDS	7571546	7571559	.	-	2	gene_id "LRR"; transcript_id "XM_073091250.1"; db_xref "GeneID:140755901"; db_xref "GenBank:XP_072947351.1"; gbkey "CDS"; gene "LRR"; product "F-actin-uncapping protein LRRC16A isoform X2"; protein_id "XP_072947351.1"; exon_number "27";
NW_027332239.1	Gnomon	start_codon	7595585	7595587	.	-	0	gene_id "LRR"; transcript_id "XM_073091250.1"; db_xref "GeneID:140755901"; db_xref "GenBank:XP_072947351.1"; gbkey "CDS"; gene "LRR"; product "F-actin-uncapping protein LRRC16A isoform X2"; protein_id "XP_072947351.1"; exon_number "1";
NW_027332239.1	Gnomon	stop_codon	7571543	7571545	.	-	0	gene_id "LRR"; transcript_id "XM_073091250.1"; db_xref "GeneID:140755901"; db_xref "GenBank:XP_072947351.1"; gbkey "CDS"; gene "LRR"; product "F-actin-uncapping protein LRRC16A isoform X2"; protein_id "XP_072947351.1"; exon_number "27";
NW_027332239.1	Gnomon	gene	7596794	7598328	.	+	.	gene_id "LOC140756021"; transcript_id ""; db_xref "GeneID:140756021"; description "uncharacterized LOC140756021"; gbkey "Gene"; gene "LOC140756021"; gene_biotype "protein_coding";
NW_027332239.1	Gnomon	transcript	7596794	7598328	.	+	.	gene_id "LOC140756021"; transcript_id "XM_073091417.1"; db_xref "GeneID:140756021"; db_xref "GenBank:XM_073091417.1"; experiment "COORDINATES: polyA evidence [ECO:0006239]"; gbkey "mRNA"; gene "LOC140756021"; product "uncharacterized protein, transcript variant X2"; transcript_biotype "mRNA";
NW_027332239.1	Gnomon	exon	7596794	7597195	.	+	.	gene_id "LOC140756021"; transcript_id "XM_073091417.1"; db_xref "GeneID:140756021"; db_xref "GenBank:XM_073091417.1"; experiment "COORDINATES: polyA evidence [ECO:0006239]"; gene "LOC140756021"; product "uncharacterized protein, transcript variant X2"; transcript_biotype "mRNA"; exon_number "1";
NW_027332239.1	Gnomon	exon	7597265	7597415	.	+	.	gene_id "LOC140756021"; transcript_id "XM_073091417.1"; db_xref "GeneID:140756021"; db_xref "GenBank:XM_073091417.1"; experiment "COORDINATES: polyA evidence [ECO:0006239]"; gene "LOC140756021"; product "uncharacterized protein, transcript variant X2"; transcript_biotype "mRNA"; exon_number "2";
NW_027332239.1	Gnomon	exon	7597631	7597924	.	+	.	gene_id "LOC140756021"; transcript_id "XM_073091417.1"; db_xref "GeneID:140756021"; db_xref "GenBank:XM_073091417.1"; experiment "COORDINATES: polyA evidence [ECO:0006239]"; gene "LOC140756021"; product "uncharacterized protein, transcript variant X2"; transcript_biotype "mRNA"; exon_number "3";
NW_027332239.1	Gnomon	exon	7597998	7598328	.	+	.	gene_id "LOC140756021"; transcript_id "XM_073091417.1"; db_xref "GeneID:140756021"; db_xref "GenBank:XM_073091417.1"; experiment "COORDINATES: polyA evidence [ECO:0006239]"; gene "LOC140756021"; product "uncharacterized protein, transcript variant X2"; transcript_biotype "mRNA"; exon_number "4";
NW_027332239.1	Gnomon	CDS	7596931	7597195	.	+	0	gene_id "LOC140756021"; transcript_id "XM_073091417.1"; db_xref "GeneID:140756021"; db_xref "GenBank:XP_072947518.1"; gbkey "CDS"; gene "LOC140756021"; product "uncharacterized protein isoform X2"; protein_id "XP_072947518.1"; exon_number "1";
NW_027332239.1	Gnomon	CDS	7597265	7597415	.	+	2	gene_id "LOC140756021"; transcript_id "XM_073091417.1"; db_xref "GeneID:140756021"; db_xref "GenBank:XP_072947518.1"; gbkey "CDS"; gene "LOC140756021"; product "uncharacterized protein isoform X2"; protein_id "XP_072947518.1"; exon_number "2";
NW_027332239.1	Gnomon	CDS	7597631	7597924	.	+	1	gene_id "LOC140756021"; transcript_id "XM_073091417.1"; db_xref "GeneID:140756021"; db_xref "GenBank:XP_072947518.1"; gbkey "CDS"; gene "LOC140756021"; product "uncharacterized protein isoform X2"; protein_id "XP_072947518.1"; exon_number "3";
NW_027332239.1	Gnomon	CDS	7597998	7598139	.	+	1	gene_id "LOC140756021"; transcript_id "XM_073091417.1"; db_xref "GeneID:140756021"; db_xref "GenBank:XP_072947518.1"; gbkey "CDS"; gene "LOC140756021"; product "uncharacterized protein isoform X2"; protein_id "XP_072947518.1"; exon_number "4";
NW_027332239.1	Gnomon	start_codon	7596931	7596933	.	+	0	gene_id "LOC140756021"; transcript_id "XM_073091417.1"; db_xref "GeneID:140756021"; db_xref "GenBank:XP_072947518.1"; gbkey "CDS"; gene "LOC140756021"; product "uncharacterized protein isoform X2"; protein_id "XP_072947518.1"; exon_number "1";
NW_027332239.1	Gnomon	stop_codon	7598140	7598142	.	+	0	gene_id "LOC140756021"; transcript_id "XM_073091417.1"; db_xref "GeneID:140756021"; db_xref "GenBank:XP_072947518.1"; gbkey "CDS"; gene "LOC140756021"; product "uncharacterized protein isoform X2"; protein_id "XP_072947518.1"; exon_number "4";
NW_027332239.1	Gnomon	transcript	7596795	7598328	.	+	.	gene_id "LOC140756021"; transcript_id "XM_073091416.1"; db_xref "GeneID:140756021"; db_xref "GenBank:XM_073091416.1"; experiment "COORDINATES: polyA evidence [ECO:0006239]"; gbkey "mRNA"; gene "LOC140756021"; model_evidence "Supporting evidence includes similarity to: 4 Proteins"; product "uncharacterized protein, transcript variant X1"; transcript_biotype "mRNA";
NW_027332239.1	Gnomon	exon	7596795	7597415	.	+	.	gene_id "LOC140756021"; transcript_id "XM_073091416.1"; db_xref "GeneID:140756021"; db_xref "GenBank:XM_073091416.1"; experiment "COORDINATES: polyA evidence [ECO:0006239]"; gene "LOC140756021"; model_evidence "Supporting evidence includes similarity to: 4 Proteins"; product "uncharacterized protein, transcript variant X1"; transcript_biotype "mRNA"; exon_number "1";
NW_027332239.1	Gnomon	exon	7597631	7597924	.	+	.	gene_id "LOC140756021"; transcript_id "XM_073091416.1"; db_xref "GeneID:140756021"; db_xref "GenBank:XM_073091416.1"; experiment "COORDINATES: polyA evidence [ECO:0006239]"; gene "LOC140756021"; model_evidence "Supporting evidence includes similarity to: 4 Proteins"; product "uncharacterized protein, transcript variant X1"; transcript_biotype "mRNA"; exon_number "2";
NW_027332239.1	Gnomon	exon	7597998	7598328	.	+	.	gene_id "LOC140756021"; transcript_id "XM_073091416.1"; db_xref "GeneID:140756021"; db_xref "GenBank:XM_073091416.1"; experiment "COORDINATES: polyA evidence [ECO:0006239]"; gene "LOC140756021"; model_evidence "Supporting evidence includes similarity to: 4 Proteins"; product "uncharacterized protein, transcript variant X1"; transcript_biotype "mRNA"; exon_number "3";
NW_027332239.1	Gnomon	CDS	7596931	7597415	.	+	0	gene_id "LOC140756021"; transcript_id "XM_073091416.1"; db_xref "GeneID:140756021"; db_xref "GenBank:XP_072947517.1"; gbkey "CDS"; gene "LOC140756021"; product "uncharacterized protein isoform X1"; protein_id "XP_072947517.1"; exon_number "1";
NW_027332239.1	Gnomon	CDS	7597631	7597924	.	+	1	gene_id "LOC140756021"; transcript_id "XM_073091416.1"; db_xref "GeneID:140756021"; db_xref "GenBank:XP_072947517.1"; gbkey "CDS"; gene "LOC140756021"; product "uncharacterized protein isoform X1"; protein_id "XP_072947517.1"; exon_number "2";
NW_027332239.1	Gnomon	CDS	7597998	7598139	.	+	1	gene_id "LOC140756021"; transcript_id "XM_073091416.1"; db_xref "GeneID:140756021"; db_xref "GenBank:XP_072947517.1"; gbkey "CDS"; gene "LOC140756021"; product "uncharacterized protein isoform X1"; protein_id "XP_072947517.1"; exon_number "3";
NW_027332239.1	Gnomon	start_codon	7596931	7596933	.	+	0	gene_id "LOC140756021"; transcript_id "XM_073091416.1"; db_xref "GeneID:140756021"; db_xref "GenBank:XP_072947517.1"; gbkey "CDS"; gene "LOC140756021"; product "uncharacterized protein isoform X1"; protein_id "XP_072947517.1"; exon_number "1";
NW_027332239.1	Gnomon	stop_codon	7598140	7598142	.	+	0	gene_id "LOC140756021"; transcript_id "XM_073091416.1"; db_xref "GeneID:140756021"; db_xref "GenBank:XP_072947517.1"; gbkey "CDS"; gene "LOC140756021"; product "uncharacterized protein isoform X1"; protein_id "XP_072947517.1"; exon_number "3";
NW_027332239.1	Gnomon	gene	7602722	7608123	.	-	.	gene_id "LOC140755781"; transcript_id ""; db_xref "GeneID:140755781"; description "glomulin-like"; gbkey "Gene"; gene "LOC140755781"; gene_biotype "protein_coding";
NW_027332239.1	Gnomon	transcript	7602722	7608123	.	-	.	gene_id "LOC140755781"; transcript_id "XM_073091100.1"; db_xref "GeneID:140755781"; db_xref "GenBank:XM_073091100.1"; experiment "COORDINATES: polyA evidence [ECO:0006239]"; gbkey "mRNA"; gene "LOC140755781"; model_evidence "Supporting evidence includes similarity to: 11 Proteins"; product "glomulin-like"; transcript_biotype "mRNA";
NW_027332239.1	Gnomon	exon	7607845	7608123	.	-	.	gene_id "LOC140755781"; transcript_id "XM_073091100.1"; db_xref "GeneID:140755781"; db_xref "GenBank:XM_073091100.1"; experiment "COORDINATES: polyA evidence [ECO:0006239]"; gene "LOC140755781"; model_evidence "Supporting evidence includes similarity to: 11 Proteins"; product "glomulin-like"; transcript_biotype "mRNA"; exon_number "1";
NW_027332239.1	Gnomon	exon	7605867	7607625	.	-	.	gene_id "LOC140755781"; transcript_id "XM_073091100.1"; db_xref "GeneID:140755781"; db_xref "GenBank:XM_073091100.1"; experiment "COORDINATES: polyA evidence [ECO:0006239]"; gene "LOC140755781"; model_evidence "Supporting evidence includes similarity to: 11 Proteins"; product "glomulin-like"; transcript_biotype "mRNA"; exon_number "2";
NW_027332239.1	Gnomon	exon	7605335	7605699	.	-	.	gene_id "LOC140755781"; transcript_id "XM_073091100.1"; db_xref "GeneID:140755781"; db_xref "GenBank:XM_073091100.1"; experiment "COORDINATES: polyA evidence [ECO:0006239]"; gene "LOC140755781"; model_evidence "Supporting evidence includes similarity to: 11 Proteins"; product "glomulin-like"; transcript_biotype "mRNA"; exon_number "3";
NW_027332239.1	Gnomon	exon	7605159	7605250	.	-	.	gene_id "LOC140755781"; transcript_id "XM_073091100.1"; db_xref "GeneID:140755781"; db_xref "GenBank:XM_073091100.1"; experiment "COORDINATES: polyA evidence [ECO:0006239]"; gene "LOC140755781"; model_evidence "Supporting evidence includes similarity to: 11 Proteins"; product "glomulin-like"; transcript_biotype "mRNA"; exon_number "4";
NW_027332239.1	Gnomon	exon	7604885	7605005	.	-	.	gene_id "LOC140755781"; transcript_id "XM_073091100.1"; db_xref "GeneID:140755781"; db_xref "GenBank:XM_073091100.1"; experiment "COORDINATES: polyA evidence [ECO:0006239]"; gene "LOC140755781"; model_evidence "Supporting evidence includes similarity to: 11 Proteins"; product "glomulin-like"; transcript_biotype "mRNA"; exon_number "5";
NW_027332239.1	Gnomon	exon	7603946	7604149	.	-	.	gene_id "LOC140755781"; transcript_id "XM_073091100.1"; db_xref "GeneID:140755781"; db_xref "GenBank:XM_073091100.1"; experiment "COORDINATES: polyA evidence [ECO:0006239]"; gene "LOC140755781"; model_evidence "Supporting evidence includes similarity to: 11 Proteins"; product "glomulin-like"; transcript_biotype "mRNA"; exon_number "6";
NW_027332239.1	Gnomon	exon	7602722	7602837	.	-	.	gene_id "LOC140755781"; transcript_id "XM_073091100.1"; db_xref "GeneID:140755781"; db_xref "GenBank:XM_073091100.1"; experiment "COORDINATES: polyA evidence [ECO:0006239]"; gene "LOC140755781"; model_evidence "Supporting evidence includes similarity to: 11 Proteins"; product "glomulin-like"; transcript_biotype "mRNA"; exon_number "7";
NW_027332239.1	Gnomon	CDS	7605867	7607583	.	-	0	gene_id "LOC140755781"; transcript_id "XM_073091100.1"; db_xref "GeneID:140755781"; db_xref "GenBank:XP_072947201.1"; gbkey "CDS"; gene "LOC140755781"; product "glomulin-like"; protein_id "XP_072947201.1"; exon_number "2";
NW_027332239.1	Gnomon	CDS	7605335	7605699	.	-	2	gene_id "LOC140755781"; transcript_id "XM_073091100.1"; db_xref "GeneID:140755781"; db_xref "GenBank:XP_072947201.1"; gbkey "CDS"; gene "LOC140755781"; product "glomulin-like"; protein_id "XP_072947201.1"; exon_number "3";
NW_027332239.1	Gnomon	CDS	7605159	7605250	.	-	0	gene_id "LOC140755781"; transcript_id "XM_073091100.1"; db_xref "GeneID:140755781"; db_xref "GenBank:XP_072947201.1"; gbkey "CDS"; gene "LOC140755781"; product "glomulin-like"; protein_id "XP_072947201.1"; exon_number "4";
NW_027332239.1	Gnomon	CDS	7604885	7605005	.	-	1	gene_id "LOC140755781"; transcript_id "XM_073091100.1"; db_xref "GeneID:140755781"; db_xref "GenBank:XP_072947201.1"; gbkey "CDS"; gene "LOC140755781"; product "glomulin-like"; protein_id "XP_072947201.1"; exon_number "5";
NW_027332239.1	Gnomon	CDS	7603946	7604149	.	-	0	gene_id "LOC140755781"; transcript_id "XM_073091100.1"; db_xref "GeneID:140755781"; db_xref "GenBank:XP_072947201.1"; gbkey "CDS"; gene "LOC140755781"; product "glomulin-like"; protein_id "XP_072947201.1"; exon_number "6";
NW_027332239.1	Gnomon	CDS	7602805	7602837	.	-	0	gene_id "LOC140755781"; transcript_id "XM_073091100.1"; db_xref "GeneID:140755781"; db_xref "GenBank:XP_072947201.1"; gbkey "CDS"; gene "LOC140755781"; product "glomulin-like"; protein_id "XP_072947201.1"; exon_number "7";
NW_027332239.1	Gnomon	start_codon	7607581	7607583	.	-	0	gene_id "LOC140755781"; transcript_id "XM_073091100.1"; db_xref "GeneID:140755781"; db_xref "GenBank:XP_072947201.1"; gbkey "CDS"; gene "LOC140755781"; product "glomulin-like"; protein_id "XP_072947201.1"; exon_number "2";
NW_027332239.1	Gnomon	stop_codon	7602802	7602804	.	-	0	gene_id "LOC140755781"; transcript_id "XM_073091100.1"; db_xref "GeneID:140755781"; db_xref "GenBank:XP_072947201.1"; gbkey "CDS"; gene "LOC140755781"; product "glomulin-like"; protein_id "XP_072947201.1"; exon_number "7";
NW_027332239.1	Gnomon	gene	7609072	7615160	.	+	.	gene_id "fidipidine"; transcript_id ""; db_xref "GeneID:140756233"; description "coiled-coil domain-containing protein 93"; gbkey "Gene"; gene "fidipidine"; gene_biotype "protein_coding";
NW_027332239.1	Gnomon	transcript	7609072	7615160	.	+	.	gene_id "fidipidine"; transcript_id "XM_073091698.1"; db_xref "GeneID:140756233"; db_xref "GenBank:XM_073091698.1"; experiment "COORDINATES: polyA evidence [ECO:0006239]"; gbkey "mRNA"; gene "fidipidine"; model_evidence "Supporting evidence includes similarity to: 7 Proteins"; product "coiled-coil domain-containing protein 93"; transcript_biotype "mRNA";
NW_027332239.1	Gnomon	exon	7609072	7609397	.	+	.	gene_id "fidipidine"; transcript_id "XM_073091698.1"; db_xref "GeneID:140756233"; db_xref "GenBank:XM_073091698.1"; experiment "COORDINATES: polyA evidence [ECO:0006239]"; gene "fidipidine"; model_evidence "Supporting evidence includes similarity to: 7 Proteins"; product "coiled-coil domain-containing protein 93"; transcript_biotype "mRNA"; exon_number "1";
NW_027332239.1	Gnomon	exon	7609706	7609914	.	+	.	gene_id "fidipidine"; transcript_id "XM_073091698.1"; db_xref "GeneID:140756233"; db_xref "GenBank:XM_073091698.1"; experiment "COORDINATES: polyA evidence [ECO:0006239]"; gene "fidipidine"; model_evidence "Supporting evidence includes similarity to: 7 Proteins"; product "coiled-coil domain-containing protein 93"; transcript_biotype "mRNA"; exon_number "2";
NW_027332239.1	Gnomon	exon	7610348	7610615	.	+	.	gene_id "fidipidine"; transcript_id "XM_073091698.1"; db_xref "GeneID:140756233"; db_xref "GenBank:XM_073091698.1"; experiment "COORDINATES: polyA evidence [ECO:0006239]"; gene "fidipidine"; model_evidence "Supporting evidence includes similarity to: 7 Proteins"; product "coiled-coil domain-containing protein 93"; transcript_biotype "mRNA"; exon_number "3";
NW_027332239.1	Gnomon	exon	7610889	7611050	.	+	.	gene_id "fidipidine"; transcript_id "XM_073091698.1"; db_xref "GeneID:140756233"; db_xref "GenBank:XM_073091698.1"; experiment "COORDINATES: polyA evidence [ECO:0006239]"; gene "fidipidine"; model_evidence "Supporting evidence includes similarity to: 7 Proteins"; product "coiled-coil domain-containing protein 93"; transcript_biotype "mRNA"; exon_number "4";
NW_027332239.1	Gnomon	exon	7611318	7611365	.	+	.	gene_id "fidipidine"; transcript_id "XM_073091698.1"; db_xref "GeneID:140756233"; db_xref "GenBank:XM_073091698.1"; experiment "COORDINATES: polyA evidence [ECO:0006239]"; gene "fidipidine"; model_evidence "Supporting evidence includes similarity to: 7 Proteins"; product "coiled-coil domain-containing protein 93"; transcript_biotype "mRNA"; exon_number "5";
NW_027332239.1	Gnomon	exon	7611668	7611969	.	+	.	gene_id "fidipidine"; transcript_id "XM_073091698.1"; db_xref "GeneID:140756233"; db_xref "GenBank:XM_073091698.1"; experiment "COORDINATES: polyA evidence [ECO:0006239]"; gene "fidipidine"; model_evidence "Supporting evidence includes similarity to: 7 Proteins"; product "coiled-coil domain-containing protein 93"; transcript_biotype "mRNA"; exon_number "6";
NW_027332239.1	Gnomon	exon	7612125	7612244	.	+	.	gene_id "fidipidine"; transcript_id "XM_073091698.1"; db_xref "GeneID:140756233"; db_xref "GenBank:XM_073091698.1"; experiment "COORDINATES: polyA evidence [ECO:0006239]"; gene "fidipidine"; model_evidence "Supporting evidence includes similarity to: 7 Proteins"; product "coiled-coil domain-containing protein 93"; transcript_biotype "mRNA"; exon_number "7";
NW_027332239.1	Gnomon	exon	7612608	7612837	.	+	.	gene_id "fidipidine"; transcript_id "XM_073091698.1"; db_xref "GeneID:140756233"; db_xref "GenBank:XM_073091698.1"; experiment "COORDINATES: polyA evidence [ECO:0006239]"; gene "fidipidine"; model_evidence "Supporting evidence includes similarity to: 7 Proteins"; product "coiled-coil domain-containing protein 93"; transcript_biotype "mRNA"; exon_number "8";
NW_027332239.1	Gnomon	exon	7613199	7613319	.	+	.	gene_id "fidipidine"; transcript_id "XM_073091698.1"; db_xref "GeneID:140756233"; db_xref "GenBank:XM_073091698.1"; experiment "COORDINATES: polyA evidence [ECO:0006239]"; gene "fidipidine"; model_evidence "Supporting evidence includes similarity to: 7 Proteins"; product "coiled-coil domain-containing protein 93"; transcript_biotype "mRNA"; exon_number "9";
NW_027332239.1	Gnomon	exon	7613763	7615160	.	+	.	gene_id "fidipidine"; transcript_id "XM_073091698.1"; db_xref "GeneID:140756233"; db_xref "GenBank:XM_073091698.1"; experiment "COORDINATES: polyA evidence [ECO:0006239]"; gene "fidipidine"; model_evidence "Supporting evidence includes similarity to: 7 Proteins"; product "coiled-coil domain-containing protein 93"; transcript_biotype "mRNA"; exon_number "10";
NW_027332239.1	Gnomon	CDS	7609314	7609397	.	+	0	gene_id "fidipidine"; transcript_id "XM_073091698.1"; db_xref "GeneID:140756233"; db_xref "GenBank:XP_072947799.1"; gbkey "CDS"; gene "fidipidine"; product "coiled-coil domain-containing protein 93"; protein_id "XP_072947799.1"; exon_number "1";
NW_027332239.1	Gnomon	CDS	7609706	7609914	.	+	0	gene_id "fidipidine"; transcript_id "XM_073091698.1"; db_xref "GeneID:140756233"; db_xref "GenBank:XP_072947799.1"; gbkey "CDS"; gene "fidipidine"; product "coiled-coil domain-containing protein 93"; protein_id "XP_072947799.1"; exon_number "2";
NW_027332239.1	Gnomon	CDS	7610348	7610615	.	+	1	gene_id "fidipidine"; transcript_id "XM_073091698.1"; db_xref "GeneID:140756233"; db_xref "GenBank:XP_072947799.1"; gbkey "CDS"; gene "fidipidine"; product "coiled-coil domain-containing protein 93"; protein_id "XP_072947799.1"; exon_number "3";
NW_027332239.1	Gnomon	CDS	7610889	7611050	.	+	0	gene_id "fidipidine"; transcript_id "XM_073091698.1"; db_xref "GeneID:140756233"; db_xref "GenBank:XP_072947799.1"; gbkey "CDS"; gene "fidipidine"; product "coiled-coil domain-containing protein 93"; protein_id "XP_072947799.1"; exon_number "4";
NW_027332239.1	Gnomon	CDS	7611318	7611365	.	+	0	gene_id "fidipidine"; transcript_id "XM_073091698.1"; db_xref "GeneID:140756233"; db_xref "GenBank:XP_072947799.1"; gbkey "CDS"; gene "fidipidine"; product "coiled-coil domain-containing protein 93"; protein_id "XP_072947799.1"; exon_number "5";
NW_027332239.1	Gnomon	CDS	7611668	7611969	.	+	0	gene_id "fidipidine"; transcript_id "XM_073091698.1"; db_xref "GeneID:140756233"; db_xref "GenBank:XP_072947799.1"; gbkey "CDS"; gene "fidipidine"; product "coiled-coil domain-containing protein 93"; protein_id "XP_072947799.1"; exon_number "6";
NW_027332239.1	Gnomon	CDS	7612125	7612244	.	+	1	gene_id "fidipidine"; transcript_id "XM_073091698.1"; db_xref "GeneID:140756233"; db_xref "GenBank:XP_072947799.1"; gbkey "CDS"; gene "fidipidine"; product "coiled-coil domain-containing protein 93"; protein_id "XP_072947799.1"; exon_number "7";
NW_027332239.1	Gnomon	CDS	7612608	7612837	.	+	1	gene_id "fidipidine"; transcript_id "XM_073091698.1"; db_xref "GeneID:140756233"; db_xref "GenBank:XP_072947799.1"; gbkey "CDS"; gene "fidipidine"; product "coiled-coil domain-containing protein 93"; protein_id "XP_072947799.1"; exon_number "8";
NW_027332239.1	Gnomon	CDS	7613199	7613319	.	+	2	gene_id "fidipidine"; transcript_id "XM_073091698.1"; db_xref "GeneID:140756233"; db_xref "GenBank:XP_072947799.1"; gbkey "CDS"; gene "fidipidine"; product "coiled-coil domain-containing protein 93"; protein_id "XP_072947799.1"; exon_number "9";
NW_027332239.1	Gnomon	CDS	7613763	7613982	.	+	1	gene_id "fidipidine"; transcript_id "XM_073091698.1"; db_xref "GeneID:140756233"; db_xref "GenBank:XP_072947799.1"; gbkey "CDS"; gene "fidipidine"; product "coiled-coil domain-containing protein 93"; protein_id "XP_072947799.1"; exon_number "10";
NW_027332239.1	Gnomon	start_codon	7609314	7609316	.	+	0	gene_id "fidipidine"; transcript_id "XM_073091698.1"; db_xref "GeneID:140756233"; db_xref "GenBank:XP_072947799.1"; gbkey "CDS"; gene "fidipidine"; product "coiled-coil domain-containing protein 93"; protein_id "XP_072947799.1"; exon_number "1";
NW_027332239.1	Gnomon	stop_codon	7613983	7613985	.	+	0	gene_id "fidipidine"; transcript_id "XM_073091698.1"; db_xref "GeneID:140756233"; db_xref "GenBank:XP_072947799.1"; gbkey "CDS"; gene "fidipidine"; product "coiled-coil domain-containing protein 93"; protein_id "XP_072947799.1"; exon_number "10";
NW_027332239.1	Gnomon	gene	7615154	7617324	.	-	.	gene_id "LOC140756237"; transcript_id ""; db_xref "GeneID:140756237"; description "uncharacterized LOC140756237"; gbkey "Gene"; gene "LOC140756237"; gene_biotype "protein_coding";
NW_027332239.1	Gnomon	transcript	7615154	7617324	.	-	.	gene_id "LOC140756237"; transcript_id "XM_073091703.1"; db_xref "GeneID:140756237"; db_xref "GenBank:XM_073091703.1"; experiment "COORDINATES: polyA evidence [ECO:0006239]"; gbkey "mRNA"; gene "LOC140756237"; model_evidence "Supporting evidence includes similarity to: 3 Proteins"; product "uncharacterized protein"; transcript_biotype "mRNA";
NW_027332239.1	Gnomon	exon	7617045	7617324	.	-	.	gene_id "LOC140756237"; transcript_id "XM_073091703.1"; db_xref "GeneID:140756237"; db_xref "GenBank:XM_073091703.1"; experiment "COORDINATES: polyA evidence [ECO:0006239]"; gene "LOC140756237"; model_evidence "Supporting evidence includes similarity to: 3 Proteins"; product "uncharacterized protein"; transcript_biotype "mRNA"; exon_number "1";
NW_027332239.1	Gnomon	exon	7615154	7616316	.	-	.	gene_id "LOC140756237"; transcript_id "XM_073091703.1"; db_xref "GeneID:140756237"; db_xref "GenBank:XM_073091703.1"; experiment "COORDINATES: polyA evidence [ECO:0006239]"; gene "LOC140756237"; model_evidence "Supporting evidence includes similarity to: 3 Proteins"; product "uncharacterized protein"; transcript_biotype "mRNA"; exon_number "2";
NW_027332239.1	Gnomon	CDS	7617045	7617152	.	-	0	gene_id "LOC140756237"; transcript_id "XM_073091703.1"; db_xref "GeneID:140756237"; db_xref "GenBank:XP_072947804.1"; gbkey "CDS"; gene "LOC140756237"; product "uncharacterized protein"; protein_id "XP_072947804.1"; exon_number "1";
NW_027332239.1	Gnomon	CDS	7616035	7616316	.	-	0	gene_id "LOC140756237"; transcript_id "XM_073091703.1"; db_xref "GeneID:140756237"; db_xref "GenBank:XP_072947804.1"; gbkey "CDS"; gene "LOC140756237"; product "uncharacterized protein"; protein_id "XP_072947804.1"; exon_number "2";
NW_027332239.1	Gnomon	start_codon	7617150	7617152	.	-	0	gene_id "LOC140756237"; transcript_id "XM_073091703.1"; db_xref "GeneID:140756237"; db_xref "GenBank:XP_072947804.1"; gbkey "CDS"; gene "LOC140756237"; product "uncharacterized protein"; protein_id "XP_072947804.1"; exon_number "1";
NW_027332239.1	Gnomon	stop_codon	7616032	7616034	.	-	0	gene_id "LOC140756237"; transcript_id "XM_073091703.1"; db_xref "GeneID:140756237"; db_xref "GenBank:XP_072947804.1"; gbkey "CDS"; gene "LOC140756237"; product "uncharacterized protein"; protein_id "XP_072947804.1"; exon_number "2";
NW_027332239.1	Gnomon	gene	7617377	7625549	.	+	.	gene_id "LOC140756235"; transcript_id ""; db_xref "GeneID:140756235"; description "uncharacterized LOC140756235"; gbkey "Gene"; gene "LOC140756235"; gene_biotype "protein_coding";
NW_027332239.1	Gnomon	transcript	7617377	7625549	.	+	.	gene_id "LOC140756235"; transcript_id "XM_073091700.1"; db_xref "GeneID:140756235"; db_xref "GenBank:XM_073091700.1"; gbkey "mRNA"; gene "LOC140756235"; model_evidence "Supporting evidence includes similarity to: 2 Proteins"; product "uncharacterized protein, transcript variant X2"; transcript_biotype "mRNA";
NW_027332239.1	Gnomon	exon	7617377	7617533	.	+	.	gene_id "LOC140756235"; transcript_id "XM_073091700.1"; db_xref "GeneID:140756235"; db_xref "GenBank:XM_073091700.1"; gene "LOC140756235"; model_evidence "Supporting evidence includes similarity to: 2 Proteins"; product "uncharacterized protein, transcript variant X2"; transcript_biotype "mRNA"; exon_number "1";
NW_027332239.1	Gnomon	exon	7620116	7620220	.	+	.	gene_id "LOC140756235"; transcript_id "XM_073091700.1"; db_xref "GeneID:140756235"; db_xref "GenBank:XM_073091700.1"; gene "LOC140756235"; model_evidence "Supporting evidence includes similarity to: 2 Proteins"; product "uncharacterized protein, transcript variant X2"; transcript_biotype "mRNA"; exon_number "2";
NW_027332239.1	Gnomon	exon	7620447	7620604	.	+	.	gene_id "LOC140756235"; transcript_id "XM_073091700.1"; db_xref "GeneID:140756235"; db_xref "GenBank:XM_073091700.1"; gene "LOC140756235"; model_evidence "Supporting evidence includes similarity to: 2 Proteins"; product "uncharacterized protein, transcript variant X2"; transcript_biotype "mRNA"; exon_number "3";
NW_027332239.1	Gnomon	exon	7620695	7620741	.	+	.	gene_id "LOC140756235"; transcript_id "XM_073091700.1"; db_xref "GeneID:140756235"; db_xref "GenBank:XM_073091700.1"; gene "LOC140756235"; model_evidence "Supporting evidence includes similarity to: 2 Proteins"; product "uncharacterized protein, transcript variant X2"; transcript_biotype "mRNA"; exon_number "4";
NW_027332239.1	Gnomon	exon	7620850	7620934	.	+	.	gene_id "LOC140756235"; transcript_id "XM_073091700.1"; db_xref "GeneID:140756235"; db_xref "GenBank:XM_073091700.1"; gene "LOC140756235"; model_evidence "Supporting evidence includes similarity to: 2 Proteins"; product "uncharacterized protein, transcript variant X2"; transcript_biotype "mRNA"; exon_number "5";
NW_027332239.1	Gnomon	exon	7621239	7621373	.	+	.	gene_id "LOC140756235"; transcript_id "XM_073091700.1"; db_xref "GeneID:140756235"; db_xref "GenBank:XM_073091700.1"; gene "LOC140756235"; model_evidence "Supporting evidence includes similarity to: 2 Proteins"; product "uncharacterized protein, transcript variant X2"; transcript_biotype "mRNA"; exon_number "6";
NW_027332239.1	Gnomon	exon	7621451	7621564	.	+	.	gene_id "LOC140756235"; transcript_id "XM_073091700.1"; db_xref "GeneID:140756235"; db_xref "GenBank:XM_073091700.1"; gene "LOC140756235"; model_evidence "Supporting evidence includes similarity to: 2 Proteins"; product "uncharacterized protein, transcript variant X2"; transcript_biotype "mRNA"; exon_number "7";
NW_027332239.1	Gnomon	exon	7621969	7622142	.	+	.	gene_id "LOC140756235"; transcript_id "XM_073091700.1"; db_xref "GeneID:140756235"; db_xref "GenBank:XM_073091700.1"; gene "LOC140756235"; model_evidence "Supporting evidence includes similarity to: 2 Proteins"; product "uncharacterized protein, transcript variant X2"; transcript_biotype "mRNA"; exon_number "8";
NW_027332239.1	Gnomon	exon	7622467	7622619	.	+	.	gene_id "LOC140756235"; transcript_id "XM_073091700.1"; db_xref "GeneID:140756235"; db_xref "GenBank:XM_073091700.1"; gene "LOC140756235"; model_evidence "Supporting evidence includes similarity to: 2 Proteins"; product "uncharacterized protein, transcript variant X2"; transcript_biotype "mRNA"; exon_number "9";
NW_027332239.1	Gnomon	exon	7622874	7623026	.	+	.	gene_id "LOC140756235"; transcript_id "XM_073091700.1"; db_xref "GeneID:140756235"; db_xref "GenBank:XM_073091700.1"; gene "LOC140756235"; model_evidence "Supporting evidence includes similarity to: 2 Proteins"; product "uncharacterized protein, transcript variant X2"; transcript_biotype "mRNA"; exon_number "10";
NW_027332239.1	Gnomon	exon	7623775	7623933	.	+	.	gene_id "LOC140756235"; transcript_id "XM_073091700.1"; db_xref "GeneID:140756235"; db_xref "GenBank:XM_073091700.1"; gene "LOC140756235"; model_evidence "Supporting evidence includes similarity to: 2 Proteins"; product "uncharacterized protein, transcript variant X2"; transcript_biotype "mRNA"; exon_number "11";
NW_027332239.1	Gnomon	exon	7624981	7625126	.	+	.	gene_id "LOC140756235"; transcript_id "XM_073091700.1"; db_xref "GeneID:140756235"; db_xref "GenBank:XM_073091700.1"; gene "LOC140756235"; model_evidence "Supporting evidence includes similarity to: 2 Proteins"; product "uncharacterized protein, transcript variant X2"; transcript_biotype "mRNA"; exon_number "12";
NW_027332239.1	Gnomon	exon	7625206	7625266	.	+	.	gene_id "LOC140756235"; transcript_id "XM_073091700.1"; db_xref "GeneID:140756235"; db_xref "GenBank:XM_073091700.1"; gene "LOC140756235"; model_evidence "Supporting evidence includes similarity to: 2 Proteins"; product "uncharacterized protein, transcript variant X2"; transcript_biotype "mRNA"; exon_number "13";
NW_027332239.1	Gnomon	exon	7625473	7625549	.	+	.	gene_id "LOC140756235"; transcript_id "XM_073091700.1"; db_xref "GeneID:140756235"; db_xref "GenBank:XM_073091700.1"; gene "LOC140756235"; model_evidence "Supporting evidence includes similarity to: 2 Proteins"; product "uncharacterized protein, transcript variant X2"; transcript_biotype "mRNA"; exon_number "14";
NW_027332239.1	Gnomon	CDS	7617521	7617533	.	+	0	gene_id "LOC140756235"; transcript_id "XM_073091700.1"; db_xref "GeneID:140756235"; db_xref "GenBank:XP_072947801.1"; gbkey "CDS"; gene "LOC140756235"; product "uncharacterized protein isoform X2"; protein_id "XP_072947801.1"; exon_number "1";
NW_027332239.1	Gnomon	CDS	7620116	7620220	.	+	2	gene_id "LOC140756235"; transcript_id "XM_073091700.1"; db_xref "GeneID:140756235"; db_xref "GenBank:XP_072947801.1"; gbkey "CDS"; gene "LOC140756235"; product "uncharacterized protein isoform X2"; protein_id "XP_072947801.1"; exon_number "2";
NW_027332239.1	Gnomon	CDS	7620447	7620604	.	+	2	gene_id "LOC140756235"; transcript_id "XM_073091700.1"; db_xref "GeneID:140756235"; db_xref "GenBank:XP_072947801.1"; gbkey "CDS"; gene "LOC140756235"; product "uncharacterized protein isoform X2"; protein_id "XP_072947801.1"; exon_number "3";
NW_027332239.1	Gnomon	CDS	7620695	7620741	.	+	0	gene_id "LOC140756235"; transcript_id "XM_073091700.1"; db_xref "GeneID:140756235"; db_xref "GenBank:XP_072947801.1"; gbkey "CDS"; gene "LOC140756235"; product "uncharacterized protein isoform X2"; protein_id "XP_072947801.1"; exon_number "4";
NW_027332239.1	Gnomon	CDS	7620850	7620934	.	+	1	gene_id "LOC140756235"; transcript_id "XM_073091700.1"; db_xref "GeneID:140756235"; db_xref "GenBank:XP_072947801.1"; gbkey "CDS"; gene "LOC140756235"; product "uncharacterized protein isoform X2"; protein_id "XP_072947801.1"; exon_number "5";
NW_027332239.1	Gnomon	CDS	7621239	7621373	.	+	0	gene_id "LOC140756235"; transcript_id "XM_073091700.1"; db_xref "GeneID:140756235"; db_xref "GenBank:XP_072947801.1"; gbkey "CDS"; gene "LOC140756235"; product "uncharacterized protein isoform X2"; protein_id "XP_072947801.1"; exon_number "6";
NW_027332239.1	Gnomon	CDS	7621451	7621564	.	+	0	gene_id "LOC140756235"; transcript_id "XM_073091700.1"; db_xref "GeneID:140756235"; db_xref "GenBank:XP_072947801.1"; gbkey "CDS"; gene "LOC140756235"; product "uncharacterized protein isoform X2"; protein_id "XP_072947801.1"; exon_number "7";
NW_027332239.1	Gnomon	CDS	7621969	7622142	.	+	0	gene_id "LOC140756235"; transcript_id "XM_073091700.1"; db_xref "GeneID:140756235"; db_xref "GenBank:XP_072947801.1"; gbkey "CDS"; gene "LOC140756235"; product "uncharacterized protein isoform X2"; protein_id "XP_072947801.1"; exon_number "8";
NW_027332239.1	Gnomon	CDS	7622467	7622619	.	+	0	gene_id "LOC140756235"; transcript_id "XM_073091700.1"; db_xref "GeneID:140756235"; db_xref "GenBank:XP_072947801.1"; gbkey "CDS"; gene "LOC140756235"; product "uncharacterized protein isoform X2"; protein_id "XP_072947801.1"; exon_number "9";
NW_027332239.1	Gnomon	CDS	7622874	7623026	.	+	0	gene_id "LOC140756235"; transcript_id "XM_073091700.1"; db_xref "GeneID:140756235"; db_xref "GenBank:XP_072947801.1"; gbkey "CDS"; gene "LOC140756235"; product "uncharacterized protein isoform X2"; protein_id "XP_072947801.1"; exon_number "10";
NW_027332239.1	Gnomon	CDS	7623775	7623933	.	+	0	gene_id "LOC140756235"; transcript_id "XM_073091700.1"; db_xref "GeneID:140756235"; db_xref "GenBank:XP_072947801.1"; gbkey "CDS"; gene "LOC140756235"; product "uncharacterized protein isoform X2"; protein_id "XP_072947801.1"; exon_number "11";
NW_027332239.1	Gnomon	CDS	7624981	7625126	.	+	0	gene_id "LOC140756235"; transcript_id "XM_073091700.1"; db_xref "GeneID:140756235"; db_xref "GenBank:XP_072947801.1"; gbkey "CDS"; gene "LOC140756235"; product "uncharacterized protein isoform X2"; protein_id "XP_072947801.1"; exon_number "12";
NW_027332239.1	Gnomon	CDS	7625206	7625266	.	+	1	gene_id "LOC140756235"; transcript_id "XM_073091700.1"; db_xref "GeneID:140756235"; db_xref "GenBank:XP_072947801.1"; gbkey "CDS"; gene "LOC140756235"; product "uncharacterized protein isoform X2"; protein_id "XP_072947801.1"; exon_number "13";
NW_027332239.1	Gnomon	CDS	7625473	7625538	.	+	0	gene_id "LOC140756235"; transcript_id "XM_073091700.1"; db_xref "GeneID:140756235"; db_xref "GenBank:XP_072947801.1"; gbkey "CDS"; gene "LOC140756235"; product "uncharacterized protein isoform X2"; protein_id "XP_072947801.1"; exon_number "14";
NW_027332239.1	Gnomon	start_codon	7617521	7617523	.	+	0	gene_id "LOC140756235"; transcript_id "XM_073091700.1"; db_xref "GeneID:140756235"; db_xref "GenBank:XP_072947801.1"; gbkey "CDS"; gene "LOC140756235"; product "uncharacterized protein isoform X2"; protein_id "XP_072947801.1"; exon_number "1";
NW_027332239.1	Gnomon	stop_codon	7625539	7625541	.	+	0	gene_id "LOC140756235"; transcript_id "XM_073091700.1"; db_xref "GeneID:140756235"; db_xref "GenBank:XP_072947801.1"; gbkey "CDS"; gene "LOC140756235"; product "uncharacterized protein isoform X2"; protein_id "XP_072947801.1"; exon_number "14";
NW_027332239.1	Gnomon	transcript	7618881	7625549	.	+	.	gene_id "LOC140756235"; transcript_id "XM_073091699.1"; db_xref "GeneID:140756235"; db_xref "GenBank:XM_073091699.1"; gbkey "mRNA"; gene "LOC140756235"; model_evidence "Supporting evidence includes similarity to: 2 Proteins"; product "uncharacterized protein, transcript variant X1"; transcript_biotype "mRNA";
NW_027332239.1	Gnomon	exon	7618881	7619901	.	+	.	gene_id "LOC140756235"; transcript_id "XM_073091699.1"; db_xref "GeneID:140756235"; db_xref "GenBank:XM_073091699.1"; gene "LOC140756235"; model_evidence "Supporting evidence includes similarity to: 2 Proteins"; product "uncharacterized protein, transcript variant X1"; transcript_biotype "mRNA"; exon_number "1";
NW_027332239.1	Gnomon	exon	7620116	7620220	.	+	.	gene_id "LOC140756235"; transcript_id "XM_073091699.1"; db_xref "GeneID:140756235"; db_xref "GenBank:XM_073091699.1"; gene "LOC140756235"; model_evidence "Supporting evidence includes similarity to: 2 Proteins"; product "uncharacterized protein, transcript variant X1"; transcript_biotype "mRNA"; exon_number "2";
NW_027332239.1	Gnomon	exon	7620447	7620604	.	+	.	gene_id "LOC140756235"; transcript_id "XM_073091699.1"; db_xref "GeneID:140756235"; db_xref "GenBank:XM_073091699.1"; gene "LOC140756235"; model_evidence "Supporting evidence includes similarity to: 2 Proteins"; product "uncharacterized protein, transcript variant X1"; transcript_biotype "mRNA"; exon_number "3";
NW_027332239.1	Gnomon	exon	7620695	7620741	.	+	.	gene_id "LOC140756235"; transcript_id "XM_073091699.1"; db_xref "GeneID:140756235"; db_xref "GenBank:XM_073091699.1"; gene "LOC140756235"; model_evidence "Supporting evidence includes similarity to: 2 Proteins"; product "uncharacterized protein, transcript variant X1"; transcript_biotype "mRNA"; exon_number "4";
NW_027332239.1	Gnomon	exon	7620850	7620934	.	+	.	gene_id "LOC140756235"; transcript_id "XM_073091699.1"; db_xref "GeneID:140756235"; db_xref "GenBank:XM_073091699.1"; gene "LOC140756235"; model_evidence "Supporting evidence includes similarity to: 2 Proteins"; product "uncharacterized protein, transcript variant X1"; transcript_biotype "mRNA"; exon_number "5";
NW_027332239.1	Gnomon	exon	7621239	7621373	.	+	.	gene_id "LOC140756235"; transcript_id "XM_073091699.1"; db_xref "GeneID:140756235"; db_xref "GenBank:XM_073091699.1"; gene "LOC140756235"; model_evidence "Supporting evidence includes similarity to: 2 Proteins"; product "uncharacterized protein, transcript variant X1"; transcript_biotype "mRNA"; exon_number "6";
NW_027332239.1	Gnomon	exon	7621451	7621564	.	+	.	gene_id "LOC140756235"; transcript_id "XM_073091699.1"; db_xref "GeneID:140756235"; db_xref "GenBank:XM_073091699.1"; gene "LOC140756235"; model_evidence "Supporting evidence includes similarity to: 2 Proteins"; product "uncharacterized protein, transcript variant X1"; transcript_biotype "mRNA"; exon_number "7";
NW_027332239.1	Gnomon	exon	7621969	7622142	.	+	.	gene_id "LOC140756235"; transcript_id "XM_073091699.1"; db_xref "GeneID:140756235"; db_xref "GenBank:XM_073091699.1"; gene "LOC140756235"; model_evidence "Supporting evidence includes similarity to: 2 Proteins"; product "uncharacterized protein, transcript variant X1"; transcript_biotype "mRNA"; exon_number "8";
NW_027332239.1	Gnomon	exon	7622467	7622619	.	+	.	gene_id "LOC140756235"; transcript_id "XM_073091699.1"; db_xref "GeneID:140756235"; db_xref "GenBank:XM_073091699.1"; gene "LOC140756235"; model_evidence "Supporting evidence includes similarity to: 2 Proteins"; product "uncharacterized protein, transcript variant X1"; transcript_biotype "mRNA"; exon_number "9";
NW_027332239.1	Gnomon	exon	7622874	7623026	.	+	.	gene_id "LOC140756235"; transcript_id "XM_073091699.1"; db_xref "GeneID:140756235"; db_xref "GenBank:XM_073091699.1"; gene "LOC140756235"; model_evidence "Supporting evidence includes similarity to: 2 Proteins"; product "uncharacterized protein, transcript variant X1"; transcript_biotype "mRNA"; exon_number "10";
NW_027332239.1	Gnomon	exon	7623775	7623933	.	+	.	gene_id "LOC140756235"; transcript_id "XM_073091699.1"; db_xref "GeneID:140756235"; db_xref "GenBank:XM_073091699.1"; gene "LOC140756235"; model_evidence "Supporting evidence includes similarity to: 2 Proteins"; product "uncharacterized protein, transcript variant X1"; transcript_biotype "mRNA"; exon_number "11";
NW_027332239.1	Gnomon	exon	7624981	7625126	.	+	.	gene_id "LOC140756235"; transcript_id "XM_073091699.1"; db_xref "GeneID:140756235"; db_xref "GenBank:XM_073091699.1"; gene "LOC140756235"; model_evidence "Supporting evidence includes similarity to: 2 Proteins"; product "uncharacterized protein, transcript variant X1"; transcript_biotype "mRNA"; exon_number "12";
NW_027332239.1	Gnomon	exon	7625206	7625266	.	+	.	gene_id "LOC140756235"; transcript_id "XM_073091699.1"; db_xref "GeneID:140756235"; db_xref "GenBank:XM_073091699.1"; gene "LOC140756235"; model_evidence "Supporting evidence includes similarity to: 2 Proteins"; product "uncharacterized protein, transcript variant X1"; transcript_biotype "mRNA"; exon_number "13";
NW_027332239.1	Gnomon	exon	7625473	7625549	.	+	.	gene_id "LOC140756235"; transcript_id "XM_073091699.1"; db_xref "GeneID:140756235"; db_xref "GenBank:XM_073091699.1"; gene "LOC140756235"; model_evidence "Supporting evidence includes similarity to: 2 Proteins"; product "uncharacterized protein, transcript variant X1"; transcript_biotype "mRNA"; exon_number "14";
NW_027332239.1	Gnomon	CDS	7619862	7619901	.	+	0	gene_id "LOC140756235"; transcript_id "XM_073091699.1"; db_xref "GeneID:140756235"; db_xref "GenBank:XP_072947800.1"; gbkey "CDS"; gene "LOC140756235"; product "uncharacterized protein isoform X1"; protein_id "XP_072947800.1"; exon_number "1";
NW_027332239.1	Gnomon	CDS	7620116	7620220	.	+	2	gene_id "LOC140756235"; transcript_id "XM_073091699.1"; db_xref "GeneID:140756235"; db_xref "GenBank:XP_072947800.1"; gbkey "CDS"; gene "LOC140756235"; product "uncharacterized protein isoform X1"; protein_id "XP_072947800.1"; exon_number "2";
NW_027332239.1	Gnomon	CDS	7620447	7620604	.	+	2	gene_id "LOC140756235"; transcript_id "XM_073091699.1"; db_xref "GeneID:140756235"; db_xref "GenBank:XP_072947800.1"; gbkey "CDS"; gene "LOC140756235"; product "uncharacterized protein isoform X1"; protein_id "XP_072947800.1"; exon_number "3";
NW_027332239.1	Gnomon	CDS	7620695	7620741	.	+	0	gene_id "LOC140756235"; transcript_id "XM_073091699.1"; db_xref "GeneID:140756235"; db_xref "GenBank:XP_072947800.1"; gbkey "CDS"; gene "LOC140756235"; product "uncharacterized protein isoform X1"; protein_id "XP_072947800.1"; exon_number "4";
NW_027332239.1	Gnomon	CDS	7620850	7620934	.	+	1	gene_id "LOC140756235"; transcript_id "XM_073091699.1"; db_xref "GeneID:140756235"; db_xref "GenBank:XP_072947800.1"; gbkey "CDS"; gene "LOC140756235"; product "uncharacterized protein isoform X1"; protein_id "XP_072947800.1"; exon_number "5";
NW_027332239.1	Gnomon	CDS	7621239	7621373	.	+	0	gene_id "LOC140756235"; transcript_id "XM_073091699.1"; db_xref "GeneID:140756235"; db_xref "GenBank:XP_072947800.1"; gbkey "CDS"; gene "LOC140756235"; product "uncharacterized protein isoform X1"; protein_id "XP_072947800.1"; exon_number "6";
NW_027332239.1	Gnomon	CDS	7621451	7621564	.	+	0	gene_id "LOC140756235"; transcript_id "XM_073091699.1"; db_xref "GeneID:140756235"; db_xref "GenBank:XP_072947800.1"; gbkey "CDS"; gene "LOC140756235"; product "uncharacterized protein isoform X1"; protein_id "XP_072947800.1"; exon_number "7";
NW_027332239.1	Gnomon	CDS	7621969	7622142	.	+	0	gene_id "LOC140756235"; transcript_id "XM_073091699.1"; db_xref "GeneID:140756235"; db_xref "GenBank:XP_072947800.1"; gbkey "CDS"; gene "LOC140756235"; product "uncharacterized protein isoform X1"; protein_id "XP_072947800.1"; exon_number "8";
NW_027332239.1	Gnomon	CDS	7622467	7622619	.	+	0	gene_id "LOC140756235"; transcript_id "XM_073091699.1"; db_xref "GeneID:140756235"; db_xref "GenBank:XP_072947800.1"; gbkey "CDS"; gene "LOC140756235"; product "uncharacterized protein isoform X1"; protein_id "XP_072947800.1"; exon_number "9";
NW_027332239.1	Gnomon	CDS	7622874	7623026	.	+	0	gene_id "LOC140756235"; transcript_id "XM_073091699.1"; db_xref "GeneID:140756235"; db_xref "GenBank:XP_072947800.1"; gbkey "CDS"; gene "LOC140756235"; product "uncharacterized protein isoform X1"; protein_id "XP_072947800.1"; exon_number "10";
NW_027332239.1	Gnomon	CDS	7623775	7623933	.	+	0	gene_id "LOC140756235"; transcript_id "XM_073091699.1"; db_xref "GeneID:140756235"; db_xref "GenBank:XP_072947800.1"; gbkey "CDS"; gene "LOC140756235"; product "uncharacterized protein isoform X1"; protein_id "XP_072947800.1"; exon_number "11";
NW_027332239.1	Gnomon	CDS	7624981	7625126	.	+	0	gene_id "LOC140756235"; transcript_id "XM_073091699.1"; db_xref "GeneID:140756235"; db_xref "GenBank:XP_072947800.1"; gbkey "CDS"; gene "LOC140756235"; product "uncharacterized protein isoform X1"; protein_id "XP_072947800.1"; exon_number "12";
NW_027332239.1	Gnomon	CDS	7625206	7625266	.	+	1	gene_id "LOC140756235"; transcript_id "XM_073091699.1"; db_xref "GeneID:140756235"; db_xref "GenBank:XP_072947800.1"; gbkey "CDS"; gene "LOC140756235"; product "uncharacterized protein isoform X1"; protein_id "XP_072947800.1"; exon_number "13";
NW_027332239.1	Gnomon	CDS	7625473	7625538	.	+	0	gene_id "LOC140756235"; transcript_id "XM_073091699.1"; db_xref "GeneID:140756235"; db_xref "GenBank:XP_072947800.1"; gbkey "CDS"; gene "LOC140756235"; product "uncharacterized protein isoform X1"; protein_id "XP_072947800.1"; exon_number "14";
NW_027332239.1	Gnomon	start_codon	7619862	7619864	.	+	0	gene_id "LOC140756235"; transcript_id "XM_073091699.1"; db_xref "GeneID:140756235"; db_xref "GenBank:XP_072947800.1"; gbkey "CDS"; gene "LOC140756235"; product "uncharacterized protein isoform X1"; protein_id "XP_072947800.1"; exon_number "1";
NW_027332239.1	Gnomon	stop_codon	7625539	7625541	.	+	0	gene_id "LOC140756235"; transcript_id "XM_073091699.1"; db_xref "GeneID:140756235"; db_xref "GenBank:XP_072947800.1"; gbkey "CDS"; gene "LOC140756235"; product "uncharacterized protein isoform X1"; protein_id "XP_072947800.1"; exon_number "14";
NW_027332239.1	Gnomon	gene	7623958	7624859	.	-	.	gene_id "Polr3G"; transcript_id ""; db_xref "GeneID:140756236"; description "RNA polymerase III subunit G"; gbkey "Gene"; gene "Polr3G"; gene_biotype "protein_coding";
NW_027332239.1	Gnomon	transcript	7623958	7624859	.	-	.	gene_id "Polr3G"; transcript_id "XM_073091701.1"; db_xref "GeneID:140756236"; db_xref "GenBank:XM_073091701.1"; experiment "COORDINATES: polyA evidence [ECO:0006239]"; gbkey "mRNA"; gene "Polr3G"; model_evidence "Supporting evidence includes similarity to: 6 Proteins"; product "RNA polymerase III subunit G"; transcript_biotype "mRNA";
NW_027332239.1	Gnomon	exon	7623958	7624859	.	-	.	gene_id "Polr3G"; transcript_id "XM_073091701.1"; db_xref "GeneID:140756236"; db_xref "GenBank:XM_073091701.1"; experiment "COORDINATES: polyA evidence [ECO:0006239]"; gene "Polr3G"; model_evidence "Supporting evidence includes similarity to: 6 Proteins"; product "RNA polymerase III subunit G"; transcript_biotype "mRNA"; exon_number "1";
NW_027332239.1	Gnomon	CDS	7624079	7624723	.	-	0	gene_id "Polr3G"; transcript_id "XM_073091701.1"; db_xref "GeneID:140756236"; db_xref "GenBank:XP_072947802.1"; gbkey "CDS"; gene "Polr3G"; product "DNA-directed RNA polymerase III subunit RPC7-like"; protein_id "XP_072947802.1"; exon_number "1";
NW_027332239.1	Gnomon	start_codon	7624721	7624723	.	-	0	gene_id "Polr3G"; transcript_id "XM_073091701.1"; db_xref "GeneID:140756236"; db_xref "GenBank:XP_072947802.1"; gbkey "CDS"; gene "Polr3G"; product "DNA-directed RNA polymerase III subunit RPC7-like"; protein_id "XP_072947802.1"; exon_number "1";
NW_027332239.1	Gnomon	stop_codon	7624076	7624078	.	-	0	gene_id "Polr3G"; transcript_id "XM_073091701.1"; db_xref "GeneID:140756236"; db_xref "GenBank:XP_072947802.1"; gbkey "CDS"; gene "Polr3G"; product "DNA-directed RNA polymerase III subunit RPC7-like"; protein_id "XP_072947802.1"; exon_number "1";
NW_027332239.1	Gnomon	gene	7626331	7631587	.	-	.	gene_id "LOC140755903"; transcript_id ""; db_xref "GeneID:140755903"; description "uncharacterized LOC140755903"; gbkey "Gene"; gene "LOC140755903"; gene_biotype "lncRNA";
NW_027332239.1	Gnomon	transcript	7626331	7631587	.	-	.	gene_id "LOC140755903"; transcript_id "XR_012103845.1"; db_xref "GeneID:140755903"; db_xref "GenBank:XR_012103845.1"; experiment "COORDINATES: polyA evidence [ECO:0006239]"; gbkey "ncRNA"; gene "LOC140755903"; product "uncharacterized lncRNA"; transcript_biotype "lnc_RNA";
NW_027332239.1	Gnomon	exon	7631565	7631587	.	-	.	gene_id "LOC140755903"; transcript_id "XR_012103845.1"; db_xref "GeneID:140755903"; db_xref "GenBank:XR_012103845.1"; experiment "COORDINATES: polyA evidence [ECO:0006239]"; gene "LOC140755903"; product "uncharacterized lncRNA"; transcript_biotype "lnc_RNA"; exon_number "1";
NW_027332239.1	Gnomon	exon	7631261	7631320	.	-	.	gene_id "LOC140755903"; transcript_id "XR_012103845.1"; db_xref "GeneID:140755903"; db_xref "GenBank:XR_012103845.1"; experiment "COORDINATES: polyA evidence [ECO:0006239]"; gene "LOC140755903"; product "uncharacterized lncRNA"; transcript_biotype "lnc_RNA"; exon_number "2";
NW_027332239.1	Gnomon	exon	7630957	7631017	.	-	.	gene_id "LOC140755903"; transcript_id "XR_012103845.1"; db_xref "GeneID:140755903"; db_xref "GenBank:XR_012103845.1"; experiment "COORDINATES: polyA evidence [ECO:0006239]"; gene "LOC140755903"; product "uncharacterized lncRNA"; transcript_biotype "lnc_RNA"; exon_number "3";
NW_027332239.1	Gnomon	exon	7630540	7630584	.	-	.	gene_id "LOC140755903"; transcript_id "XR_012103845.1"; db_xref "GeneID:140755903"; db_xref "GenBank:XR_012103845.1"; experiment "COORDINATES: polyA evidence [ECO:0006239]"; gene "LOC140755903"; product "uncharacterized lncRNA"; transcript_biotype "lnc_RNA"; exon_number "4";
NW_027332239.1	Gnomon	exon	7630010	7630307	.	-	.	gene_id "LOC140755903"; transcript_id "XR_012103845.1"; db_xref "GeneID:140755903"; db_xref "GenBank:XR_012103845.1"; experiment "COORDINATES: polyA evidence [ECO:0006239]"; gene "LOC140755903"; product "uncharacterized lncRNA"; transcript_biotype "lnc_RNA"; exon_number "5";
NW_027332239.1	Gnomon	exon	7629732	7629829	.	-	.	gene_id "LOC140755903"; transcript_id "XR_012103845.1"; db_xref "GeneID:140755903"; db_xref "GenBank:XR_012103845.1"; experiment "COORDINATES: polyA evidence [ECO:0006239]"; gene "LOC140755903"; product "uncharacterized lncRNA"; transcript_biotype "lnc_RNA"; exon_number "6";
NW_027332239.1	Gnomon	exon	7629494	7629523	.	-	.	gene_id "LOC140755903"; transcript_id "XR_012103845.1"; db_xref "GeneID:140755903"; db_xref "GenBank:XR_012103845.1"; experiment "COORDINATES: polyA evidence [ECO:0006239]"; gene "LOC140755903"; product "uncharacterized lncRNA"; transcript_biotype "lnc_RNA"; exon_number "7";
NW_027332239.1	Gnomon	exon	7629181	7629241	.	-	.	gene_id "LOC140755903"; transcript_id "XR_012103845.1"; db_xref "GeneID:140755903"; db_xref "GenBank:XR_012103845.1"; experiment "COORDINATES: polyA evidence [ECO:0006239]"; gene "LOC140755903"; product "uncharacterized lncRNA"; transcript_biotype "lnc_RNA"; exon_number "8";
NW_027332239.1	Gnomon	exon	7626689	7626732	.	-	.	gene_id "LOC140755903"; transcript_id "XR_012103845.1"; db_xref "GeneID:140755903"; db_xref "GenBank:XR_012103845.1"; experiment "COORDINATES: polyA evidence [ECO:0006239]"; gene "LOC140755903"; product "uncharacterized lncRNA"; transcript_biotype "lnc_RNA"; exon_number "9";
NW_027332239.1	Gnomon	exon	7626331	7626471	.	-	.	gene_id "LOC140755903"; transcript_id "XR_012103845.1"; db_xref "GeneID:140755903"; db_xref "GenBank:XR_012103845.1"; experiment "COORDINATES: polyA evidence [ECO:0006239]"; gene "LOC140755903"; product "uncharacterized lncRNA"; transcript_biotype "lnc_RNA"; exon_number "10";
NW_027332239.1	Gnomon	gene	7633121	7634101	.	-	.	gene_id "RpL14"; transcript_id ""; db_xref "GeneID:140755902"; description "ribosomal protein L14"; gbkey "Gene"; gene "RpL14"; gene_biotype "protein_coding";
NW_027332239.1	Gnomon	transcript	7633121	7634101	.	-	.	gene_id "RpL14"; transcript_id "XM_073091254.1"; db_xref "GeneID:140755902"; db_xref "GenBank:XM_073091254.1"; experiment "COORDINATES: polyA evidence [ECO:0006239]"; gbkey "mRNA"; gene "RpL14"; model_evidence "Supporting evidence includes similarity to: 30 Proteins"; product "ribosomal protein L14"; transcript_biotype "mRNA";
NW_027332239.1	Gnomon	exon	7633959	7634101	.	-	.	gene_id "RpL14"; transcript_id "XM_073091254.1"; db_xref "GeneID:140755902"; db_xref "GenBank:XM_073091254.1"; experiment "COORDINATES: polyA evidence [ECO:0006239]"; gene "RpL14"; model_evidence "Supporting evidence includes similarity to: 30 Proteins"; product "ribosomal protein L14"; transcript_biotype "mRNA"; exon_number "1";
NW_027332239.1	Gnomon	exon	7633121	7633701	.	-	.	gene_id "RpL14"; transcript_id "XM_073091254.1"; db_xref "GeneID:140755902"; db_xref "GenBank:XM_073091254.1"; experiment "COORDINATES: polyA evidence [ECO:0006239]"; gene "RpL14"; model_evidence "Supporting evidence includes similarity to: 30 Proteins"; product "ribosomal protein L14"; transcript_biotype "mRNA"; exon_number "2";
NW_027332239.1	Gnomon	CDS	7633198	7633695	.	-	0	gene_id "RpL14"; transcript_id "XM_073091254.1"; db_xref "GeneID:140755902"; db_xref "GenBank:XP_072947355.1"; gbkey "CDS"; gene "RpL14"; product "large ribosomal subunit protein eL14"; protein_id "XP_072947355.1"; exon_number "2";
NW_027332239.1	Gnomon	start_codon	7633693	7633695	.	-	0	gene_id "RpL14"; transcript_id "XM_073091254.1"; db_xref "GeneID:140755902"; db_xref "GenBank:XP_072947355.1"; gbkey "CDS"; gene "RpL14"; product "large ribosomal subunit protein eL14"; protein_id "XP_072947355.1"; exon_number "2";
NW_027332239.1	Gnomon	stop_codon	7633195	7633197	.	-	0	gene_id "RpL14"; transcript_id "XM_073091254.1"; db_xref "GeneID:140755902"; db_xref "GenBank:XP_072947355.1"; gbkey "CDS"; gene "RpL14"; product "large ribosomal subunit protein eL14"; protein_id "XP_072947355.1"; exon_number "2";
NW_027332239.1	Gnomon	gene	7634432	7653615	.	+	.	gene_id "Oseg2"; transcript_id ""; db_xref "GeneID:140756215"; description "intraflagellar transport protein Oseg2"; gbkey "Gene"; gene "Oseg2"; gene_biotype "protein_coding";
NW_027332239.1	Gnomon	transcript	7634432	7653615	.	+	.	gene_id "Oseg2"; transcript_id "XM_073091673.1"; db_xref "GeneID:140756215"; db_xref "GenBank:XM_073091673.1"; experiment "COORDINATES: polyA evidence [ECO:0006239]"; gbkey "mRNA"; gene "Oseg2"; model_evidence "Supporting evidence includes similarity to: 2 Proteins"; product "intraflagellar transport protein Oseg2"; transcript_biotype "mRNA";
NW_027332239.1	Gnomon	exon	7634432	7634530	.	+	.	gene_id "Oseg2"; transcript_id "XM_073091673.1"; db_xref "GeneID:140756215"; db_xref "GenBank:XM_073091673.1"; experiment "COORDINATES: polyA evidence [ECO:0006239]"; gene "Oseg2"; model_evidence "Supporting evidence includes similarity to: 2 Proteins"; product "intraflagellar transport protein Oseg2"; transcript_biotype "mRNA"; exon_number "1";
NW_027332239.1	Gnomon	exon	7635135	7635306	.	+	.	gene_id "Oseg2"; transcript_id "XM_073091673.1"; db_xref "GeneID:140756215"; db_xref "GenBank:XM_073091673.1"; experiment "COORDINATES: polyA evidence [ECO:0006239]"; gene "Oseg2"; model_evidence "Supporting evidence includes similarity to: 2 Proteins"; product "intraflagellar transport protein Oseg2"; transcript_biotype "mRNA"; exon_number "2";
NW_027332239.1	Gnomon	exon	7635530	7635722	.	+	.	gene_id "Oseg2"; transcript_id "XM_073091673.1"; db_xref "GeneID:140756215"; db_xref "GenBank:XM_073091673.1"; experiment "COORDINATES: polyA evidence [ECO:0006239]"; gene "Oseg2"; model_evidence "Supporting evidence includes similarity to: 2 Proteins"; product "intraflagellar transport protein Oseg2"; transcript_biotype "mRNA"; exon_number "3";
NW_027332239.1	Gnomon	exon	7636047	7636230	.	+	.	gene_id "Oseg2"; transcript_id "XM_073091673.1"; db_xref "GeneID:140756215"; db_xref "GenBank:XM_073091673.1"; experiment "COORDINATES: polyA evidence [ECO:0006239]"; gene "Oseg2"; model_evidence "Supporting evidence includes similarity to: 2 Proteins"; product "intraflagellar transport protein Oseg2"; transcript_biotype "mRNA"; exon_number "4";
NW_027332239.1	Gnomon	exon	7636677	7636811	.	+	.	gene_id "Oseg2"; transcript_id "XM_073091673.1"; db_xref "GeneID:140756215"; db_xref "GenBank:XM_073091673.1"; experiment "COORDINATES: polyA evidence [ECO:0006239]"; gene "Oseg2"; model_evidence "Supporting evidence includes similarity to: 2 Proteins"; product "intraflagellar transport protein Oseg2"; transcript_biotype "mRNA"; exon_number "5";
NW_027332239.1	Gnomon	exon	7637102	7637289	.	+	.	gene_id "Oseg2"; transcript_id "XM_073091673.1"; db_xref "GeneID:140756215"; db_xref "GenBank:XM_073091673.1"; experiment "COORDINATES: polyA evidence [ECO:0006239]"; gene "Oseg2"; model_evidence "Supporting evidence includes similarity to: 2 Proteins"; product "intraflagellar transport protein Oseg2"; transcript_biotype "mRNA"; exon_number "6";
NW_027332239.1	Gnomon	exon	7637915	7638054	.	+	.	gene_id "Oseg2"; transcript_id "XM_073091673.1"; db_xref "GeneID:140756215"; db_xref "GenBank:XM_073091673.1"; experiment "COORDINATES: polyA evidence [ECO:0006239]"; gene "Oseg2"; model_evidence "Supporting evidence includes similarity to: 2 Proteins"; product "intraflagellar transport protein Oseg2"; transcript_biotype "mRNA"; exon_number "7";
NW_027332239.1	Gnomon	exon	7638680	7638756	.	+	.	gene_id "Oseg2"; transcript_id "XM_073091673.1"; db_xref "GeneID:140756215"; db_xref "GenBank:XM_073091673.1"; experiment "COORDINATES: polyA evidence [ECO:0006239]"; gene "Oseg2"; model_evidence "Supporting evidence includes similarity to: 2 Proteins"; product "intraflagellar transport protein Oseg2"; transcript_biotype "mRNA"; exon_number "8";
NW_027332239.1	Gnomon	exon	7639324	7639440	.	+	.	gene_id "Oseg2"; transcript_id "XM_073091673.1"; db_xref "GeneID:140756215"; db_xref "GenBank:XM_073091673.1"; experiment "COORDINATES: polyA evidence [ECO:0006239]"; gene "Oseg2"; model_evidence "Supporting evidence includes similarity to: 2 Proteins"; product "intraflagellar transport protein Oseg2"; transcript_biotype "mRNA"; exon_number "9";
NW_027332239.1	Gnomon	exon	7639898	7640027	.	+	.	gene_id "Oseg2"; transcript_id "XM_073091673.1"; db_xref "GeneID:140756215"; db_xref "GenBank:XM_073091673.1"; experiment "COORDINATES: polyA evidence [ECO:0006239]"; gene "Oseg2"; model_evidence "Supporting evidence includes similarity to: 2 Proteins"; product "intraflagellar transport protein Oseg2"; transcript_biotype "mRNA"; exon_number "10";
NW_027332239.1	Gnomon	exon	7640389	7640519	.	+	.	gene_id "Oseg2"; transcript_id "XM_073091673.1"; db_xref "GeneID:140756215"; db_xref "GenBank:XM_073091673.1"; experiment "COORDINATES: polyA evidence [ECO:0006239]"; gene "Oseg2"; model_evidence "Supporting evidence includes similarity to: 2 Proteins"; product "intraflagellar transport protein Oseg2"; transcript_biotype "mRNA"; exon_number "11";
NW_027332239.1	Gnomon	exon	7640908	7640996	.	+	.	gene_id "Oseg2"; transcript_id "XM_073091673.1"; db_xref "GeneID:140756215"; db_xref "GenBank:XM_073091673.1"; experiment "COORDINATES: polyA evidence [ECO:0006239]"; gene "Oseg2"; model_evidence "Supporting evidence includes similarity to: 2 Proteins"; product "intraflagellar transport protein Oseg2"; transcript_biotype "mRNA"; exon_number "12";
NW_027332239.1	Gnomon	exon	7641083	7641222	.	+	.	gene_id "Oseg2"; transcript_id "XM_073091673.1"; db_xref "GeneID:140756215"; db_xref "GenBank:XM_073091673.1"; experiment "COORDINATES: polyA evidence [ECO:0006239]"; gene "Oseg2"; model_evidence "Supporting evidence includes similarity to: 2 Proteins"; product "intraflagellar transport protein Oseg2"; transcript_biotype "mRNA"; exon_number "13";
NW_027332239.1	Gnomon	exon	7641515	7641639	.	+	.	gene_id "Oseg2"; transcript_id "XM_073091673.1"; db_xref "GeneID:140756215"; db_xref "GenBank:XM_073091673.1"; experiment "COORDINATES: polyA evidence [ECO:0006239]"; gene "Oseg2"; model_evidence "Supporting evidence includes similarity to: 2 Proteins"; product "intraflagellar transport protein Oseg2"; transcript_biotype "mRNA"; exon_number "14";
NW_027332239.1	Gnomon	exon	7642061	7642166	.	+	.	gene_id "Oseg2"; transcript_id "XM_073091673.1"; db_xref "GeneID:140756215"; db_xref "GenBank:XM_073091673.1"; experiment "COORDINATES: polyA evidence [ECO:0006239]"; gene "Oseg2"; model_evidence "Supporting evidence includes similarity to: 2 Proteins"; product "intraflagellar transport protein Oseg2"; transcript_biotype "mRNA"; exon_number "15";
NW_027332239.1	Gnomon	exon	7644101	7644322	.	+	.	gene_id "Oseg2"; transcript_id "XM_073091673.1"; db_xref "GeneID:140756215"; db_xref "GenBank:XM_073091673.1"; experiment "COORDINATES: polyA evidence [ECO:0006239]"; gene "Oseg2"; model_evidence "Supporting evidence includes similarity to: 2 Proteins"; product "intraflagellar transport protein Oseg2"; transcript_biotype "mRNA"; exon_number "16";
NW_027332239.1	Gnomon	exon	7644811	7644983	.	+	.	gene_id "Oseg2"; transcript_id "XM_073091673.1"; db_xref "GeneID:140756215"; db_xref "GenBank:XM_073091673.1"; experiment "COORDINATES: polyA evidence [ECO:0006239]"; gene "Oseg2"; model_evidence "Supporting evidence includes similarity to: 2 Proteins"; product "intraflagellar transport protein Oseg2"; transcript_biotype "mRNA"; exon_number "17";
NW_027332239.1	Gnomon	exon	7645229	7645345	.	+	.	gene_id "Oseg2"; transcript_id "XM_073091673.1"; db_xref "GeneID:140756215"; db_xref "GenBank:XM_073091673.1"; experiment "COORDINATES: polyA evidence [ECO:0006239]"; gene "Oseg2"; model_evidence "Supporting evidence includes similarity to: 2 Proteins"; product "intraflagellar transport protein Oseg2"; transcript_biotype "mRNA"; exon_number "18";
NW_027332239.1	Gnomon	exon	7645487	7645657	.	+	.	gene_id "Oseg2"; transcript_id "XM_073091673.1"; db_xref "GeneID:140756215"; db_xref "GenBank:XM_073091673.1"; experiment "COORDINATES: polyA evidence [ECO:0006239]"; gene "Oseg2"; model_evidence "Supporting evidence includes similarity to: 2 Proteins"; product "intraflagellar transport protein Oseg2"; transcript_biotype "mRNA"; exon_number "19";
NW_027332239.1	Gnomon	exon	7645772	7645840	.	+	.	gene_id "Oseg2"; transcript_id "XM_073091673.1"; db_xref "GeneID:140756215"; db_xref "GenBank:XM_073091673.1"; experiment "COORDINATES: polyA evidence [ECO:0006239]"; gene "Oseg2"; model_evidence "Supporting evidence includes similarity to: 2 Proteins"; product "intraflagellar transport protein Oseg2"; transcript_biotype "mRNA"; exon_number "20";
NW_027332239.1	Gnomon	exon	7645969	7646214	.	+	.	gene_id "Oseg2"; transcript_id "XM_073091673.1"; db_xref "GeneID:140756215"; db_xref "GenBank:XM_073091673.1"; experiment "COORDINATES: polyA evidence [ECO:0006239]"; gene "Oseg2"; model_evidence "Supporting evidence includes similarity to: 2 Proteins"; product "intraflagellar transport protein Oseg2"; transcript_biotype "mRNA"; exon_number "21";
NW_027332239.1	Gnomon	exon	7646502	7646643	.	+	.	gene_id "Oseg2"; transcript_id "XM_073091673.1"; db_xref "GeneID:140756215"; db_xref "GenBank:XM_073091673.1"; experiment "COORDINATES: polyA evidence [ECO:0006239]"; gene "Oseg2"; model_evidence "Supporting evidence includes similarity to: 2 Proteins"; product "intraflagellar transport protein Oseg2"; transcript_biotype "mRNA"; exon_number "22";
NW_027332239.1	Gnomon	exon	7647222	7647429	.	+	.	gene_id "Oseg2"; transcript_id "XM_073091673.1"; db_xref "GeneID:140756215"; db_xref "GenBank:XM_073091673.1"; experiment "COORDINATES: polyA evidence [ECO:0006239]"; gene "Oseg2"; model_evidence "Supporting evidence includes similarity to: 2 Proteins"; product "intraflagellar transport protein Oseg2"; transcript_biotype "mRNA"; exon_number "23";
NW_027332239.1	Gnomon	exon	7647842	7648058	.	+	.	gene_id "Oseg2"; transcript_id "XM_073091673.1"; db_xref "GeneID:140756215"; db_xref "GenBank:XM_073091673.1"; experiment "COORDINATES: polyA evidence [ECO:0006239]"; gene "Oseg2"; model_evidence "Supporting evidence includes similarity to: 2 Proteins"; product "intraflagellar transport protein Oseg2"; transcript_biotype "mRNA"; exon_number "24";
NW_027332239.1	Gnomon	exon	7648475	7648598	.	+	.	gene_id "Oseg2"; transcript_id "XM_073091673.1"; db_xref "GeneID:140756215"; db_xref "GenBank:XM_073091673.1"; experiment "COORDINATES: polyA evidence [ECO:0006239]"; gene "Oseg2"; model_evidence "Supporting evidence includes similarity to: 2 Proteins"; product "intraflagellar transport protein Oseg2"; transcript_biotype "mRNA"; exon_number "25";
NW_027332239.1	Gnomon	exon	7648758	7648869	.	+	.	gene_id "Oseg2"; transcript_id "XM_073091673.1"; db_xref "GeneID:140756215"; db_xref "GenBank:XM_073091673.1"; experiment "COORDINATES: polyA evidence [ECO:0006239]"; gene "Oseg2"; model_evidence "Supporting evidence includes similarity to: 2 Proteins"; product "intraflagellar transport protein Oseg2"; transcript_biotype "mRNA"; exon_number "26";
NW_027332239.1	Gnomon	exon	7649324	7649491	.	+	.	gene_id "Oseg2"; transcript_id "XM_073091673.1"; db_xref "GeneID:140756215"; db_xref "GenBank:XM_073091673.1"; experiment "COORDINATES: polyA evidence [ECO:0006239]"; gene "Oseg2"; model_evidence "Supporting evidence includes similarity to: 2 Proteins"; product "intraflagellar transport protein Oseg2"; transcript_biotype "mRNA"; exon_number "27";
NW_027332239.1	Gnomon	exon	7649782	7649867	.	+	.	gene_id "Oseg2"; transcript_id "XM_073091673.1"; db_xref "GeneID:140756215"; db_xref "GenBank:XM_073091673.1"; experiment "COORDINATES: polyA evidence [ECO:0006239]"; gene "Oseg2"; model_evidence "Supporting evidence includes similarity to: 2 Proteins"; product "intraflagellar transport protein Oseg2"; transcript_biotype "mRNA"; exon_number "28";
NW_027332239.1	Gnomon	exon	7650075	7650289	.	+	.	gene_id "Oseg2"; transcript_id "XM_073091673.1"; db_xref "GeneID:140756215"; db_xref "GenBank:XM_073091673.1"; experiment "COORDINATES: polyA evidence [ECO:0006239]"; gene "Oseg2"; model_evidence "Supporting evidence includes similarity to: 2 Proteins"; product "intraflagellar transport protein Oseg2"; transcript_biotype "mRNA"; exon_number "29";
NW_027332239.1	Gnomon	exon	7650725	7650967	.	+	.	gene_id "Oseg2"; transcript_id "XM_073091673.1"; db_xref "GeneID:140756215"; db_xref "GenBank:XM_073091673.1"; experiment "COORDINATES: polyA evidence [ECO:0006239]"; gene "Oseg2"; model_evidence "Supporting evidence includes similarity to: 2 Proteins"; product "intraflagellar transport protein Oseg2"; transcript_biotype "mRNA"; exon_number "30";
NW_027332239.1	Gnomon	exon	7651045	7651141	.	+	.	gene_id "Oseg2"; transcript_id "XM_073091673.1"; db_xref "GeneID:140756215"; db_xref "GenBank:XM_073091673.1"; experiment "COORDINATES: polyA evidence [ECO:0006239]"; gene "Oseg2"; model_evidence "Supporting evidence includes similarity to: 2 Proteins"; product "intraflagellar transport protein Oseg2"; transcript_biotype "mRNA"; exon_number "31";
NW_027332239.1	Gnomon	exon	7651245	7651385	.	+	.	gene_id "Oseg2"; transcript_id "XM_073091673.1"; db_xref "GeneID:140756215"; db_xref "GenBank:XM_073091673.1"; experiment "COORDINATES: polyA evidence [ECO:0006239]"; gene "Oseg2"; model_evidence "Supporting evidence includes similarity to: 2 Proteins"; product "intraflagellar transport protein Oseg2"; transcript_biotype "mRNA"; exon_number "32";
NW_027332239.1	Gnomon	exon	7651709	7651827	.	+	.	gene_id "Oseg2"; transcript_id "XM_073091673.1"; db_xref "GeneID:140756215"; db_xref "GenBank:XM_073091673.1"; experiment "COORDINATES: polyA evidence [ECO:0006239]"; gene "Oseg2"; model_evidence "Supporting evidence includes similarity to: 2 Proteins"; product "intraflagellar transport protein Oseg2"; transcript_biotype "mRNA"; exon_number "33";
NW_027332239.1	Gnomon	exon	7652133	7652244	.	+	.	gene_id "Oseg2"; transcript_id "XM_073091673.1"; db_xref "GeneID:140756215"; db_xref "GenBank:XM_073091673.1"; experiment "COORDINATES: polyA evidence [ECO:0006239]"; gene "Oseg2"; model_evidence "Supporting evidence includes similarity to: 2 Proteins"; product "intraflagellar transport protein Oseg2"; transcript_biotype "mRNA"; exon_number "34";
NW_027332239.1	Gnomon	exon	7652593	7653615	.	+	.	gene_id "Oseg2"; transcript_id "XM_073091673.1"; db_xref "GeneID:140756215"; db_xref "GenBank:XM_073091673.1"; experiment "COORDINATES: polyA evidence [ECO:0006239]"; gene "Oseg2"; model_evidence "Supporting evidence includes similarity to: 2 Proteins"; product "intraflagellar transport protein Oseg2"; transcript_biotype "mRNA"; exon_number "35";
NW_027332239.1	Gnomon	CDS	7634492	7634530	.	+	0	gene_id "Oseg2"; transcript_id "XM_073091673.1"; db_xref "GeneID:140756215"; db_xref "GenBank:XP_072947774.1"; gbkey "CDS"; gene "Oseg2"; product "intraflagellar transport protein 172 homolog"; protein_id "XP_072947774.1"; exon_number "1";
NW_027332239.1	Gnomon	CDS	7635135	7635306	.	+	0	gene_id "Oseg2"; transcript_id "XM_073091673.1"; db_xref "GeneID:140756215"; db_xref "GenBank:XP_072947774.1"; gbkey "CDS"; gene "Oseg2"; product "intraflagellar transport protein 172 homolog"; protein_id "XP_072947774.1"; exon_number "2";
NW_027332239.1	Gnomon	CDS	7635530	7635722	.	+	2	gene_id "Oseg2"; transcript_id "XM_073091673.1"; db_xref "GeneID:140756215"; db_xref "GenBank:XP_072947774.1"; gbkey "CDS"; gene "Oseg2"; product "intraflagellar transport protein 172 homolog"; protein_id "XP_072947774.1"; exon_number "3";
NW_027332239.1	Gnomon	CDS	7636047	7636230	.	+	1	gene_id "Oseg2"; transcript_id "XM_073091673.1"; db_xref "GeneID:140756215"; db_xref "GenBank:XP_072947774.1"; gbkey "CDS"; gene "Oseg2"; product "intraflagellar transport protein 172 homolog"; protein_id "XP_072947774.1"; exon_number "4";
NW_027332239.1	Gnomon	CDS	7636677	7636811	.	+	0	gene_id "Oseg2"; transcript_id "XM_073091673.1"; db_xref "GeneID:140756215"; db_xref "GenBank:XP_072947774.1"; gbkey "CDS"; gene "Oseg2"; product "intraflagellar transport protein 172 homolog"; protein_id "XP_072947774.1"; exon_number "5";
NW_027332239.1	Gnomon	CDS	7637102	7637289	.	+	0	gene_id "Oseg2"; transcript_id "XM_073091673.1"; db_xref "GeneID:140756215"; db_xref "GenBank:XP_072947774.1"; gbkey "CDS"; gene "Oseg2"; product "intraflagellar transport protein 172 homolog"; protein_id "XP_072947774.1"; exon_number "6";
NW_027332239.1	Gnomon	CDS	7637915	7638054	.	+	1	gene_id "Oseg2"; transcript_id "XM_073091673.1"; db_xref "GeneID:140756215"; db_xref "GenBank:XP_072947774.1"; gbkey "CDS"; gene "Oseg2"; product "intraflagellar transport protein 172 homolog"; protein_id "XP_072947774.1"; exon_number "7";
NW_027332239.1	Gnomon	CDS	7638680	7638756	.	+	2	gene_id "Oseg2"; transcript_id "XM_073091673.1"; db_xref "GeneID:140756215"; db_xref "GenBank:XP_072947774.1"; gbkey "CDS"; gene "Oseg2"; product "intraflagellar transport protein 172 homolog"; protein_id "XP_072947774.1"; exon_number "8";
NW_027332239.1	Gnomon	CDS	7639324	7639440	.	+	0	gene_id "Oseg2"; transcript_id "XM_073091673.1"; db_xref "GeneID:140756215"; db_xref "GenBank:XP_072947774.1"; gbkey "CDS"; gene "Oseg2"; product "intraflagellar transport protein 172 homolog"; protein_id "XP_072947774.1"; exon_number "9";
NW_027332239.1	Gnomon	CDS	7639898	7640027	.	+	0	gene_id "Oseg2"; transcript_id "XM_073091673.1"; db_xref "GeneID:140756215"; db_xref "GenBank:XP_072947774.1"; gbkey "CDS"; gene "Oseg2"; product "intraflagellar transport protein 172 homolog"; protein_id "XP_072947774.1"; exon_number "10";
NW_027332239.1	Gnomon	CDS	7640389	7640519	.	+	2	gene_id "Oseg2"; transcript_id "XM_073091673.1"; db_xref "GeneID:140756215"; db_xref "GenBank:XP_072947774.1"; gbkey "CDS"; gene "Oseg2"; product "intraflagellar transport protein 172 homolog"; protein_id "XP_072947774.1"; exon_number "11";
NW_027332239.1	Gnomon	CDS	7640908	7640996	.	+	0	gene_id "Oseg2"; transcript_id "XM_073091673.1"; db_xref "GeneID:140756215"; db_xref "GenBank:XP_072947774.1"; gbkey "CDS"; gene "Oseg2"; product "intraflagellar transport protein 172 homolog"; protein_id "XP_072947774.1"; exon_number "12";
NW_027332239.1	Gnomon	CDS	7641083	7641222	.	+	1	gene_id "Oseg2"; transcript_id "XM_073091673.1"; db_xref "GeneID:140756215"; db_xref "GenBank:XP_072947774.1"; gbkey "CDS"; gene "Oseg2"; product "intraflagellar transport protein 172 homolog"; protein_id "XP_072947774.1"; exon_number "13";
NW_027332239.1	Gnomon	CDS	7641515	7641639	.	+	2	gene_id "Oseg2"; transcript_id "XM_073091673.1"; db_xref "GeneID:140756215"; db_xref "GenBank:XP_072947774.1"; gbkey "CDS"; gene "Oseg2"; product "intraflagellar transport protein 172 homolog"; protein_id "XP_072947774.1"; exon_number "14";
NW_027332239.1	Gnomon	CDS	7642061	7642166	.	+	0	gene_id "Oseg2"; transcript_id "XM_073091673.1"; db_xref "GeneID:140756215"; db_xref "GenBank:XP_072947774.1"; gbkey "CDS"; gene "Oseg2"; product "intraflagellar transport protein 172 homolog"; protein_id "XP_072947774.1"; exon_number "15";
NW_027332239.1	Gnomon	CDS	7644101	7644322	.	+	2	gene_id "Oseg2"; transcript_id "XM_073091673.1"; db_xref "GeneID:140756215"; db_xref "GenBank:XP_072947774.1"; gbkey "CDS"; gene "Oseg2"; product "intraflagellar transport protein 172 homolog"; protein_id "XP_072947774.1"; exon_number "16";
NW_027332239.1	Gnomon	CDS	7644811	7644983	.	+	2	gene_id "Oseg2"; transcript_id "XM_073091673.1"; db_xref "GeneID:140756215"; db_xref "GenBank:XP_072947774.1"; gbkey "CDS"; gene "Oseg2"; product "intraflagellar transport protein 172 homolog"; protein_id "XP_072947774.1"; exon_number "17";
NW_027332239.1	Gnomon	CDS	7645229	7645345	.	+	0	gene_id "Oseg2"; transcript_id "XM_073091673.1"; db_xref "GeneID:140756215"; db_xref "GenBank:XP_072947774.1"; gbkey "CDS"; gene "Oseg2"; product "intraflagellar transport protein 172 homolog"; protein_id "XP_072947774.1"; exon_number "18";
NW_027332239.1	Gnomon	CDS	7645487	7645657	.	+	0	gene_id "Oseg2"; transcript_id "XM_073091673.1"; db_xref "GeneID:140756215"; db_xref "GenBank:XP_072947774.1"; gbkey "CDS"; gene "Oseg2"; product "intraflagellar transport protein 172 homolog"; protein_id "XP_072947774.1"; exon_number "19";
NW_027332239.1	Gnomon	CDS	7645772	7645840	.	+	0	gene_id "Oseg2"; transcript_id "XM_073091673.1"; db_xref "GeneID:140756215"; db_xref "GenBank:XP_072947774.1"; gbkey "CDS"; gene "Oseg2"; product "intraflagellar transport protein 172 homolog"; protein_id "XP_072947774.1"; exon_number "20";
NW_027332239.1	Gnomon	CDS	7645969	7646214	.	+	0	gene_id "Oseg2"; transcript_id "XM_073091673.1"; db_xref "GeneID:140756215"; db_xref "GenBank:XP_072947774.1"; gbkey "CDS"; gene "Oseg2"; product "intraflagellar transport protein 172 homolog"; protein_id "XP_072947774.1"; exon_number "21";
NW_027332239.1	Gnomon	CDS	7646502	7646643	.	+	0	gene_id "Oseg2"; transcript_id "XM_073091673.1"; db_xref "GeneID:140756215"; db_xref "GenBank:XP_072947774.1"; gbkey "CDS"; gene "Oseg2"; product "intraflagellar transport protein 172 homolog"; protein_id "XP_072947774.1"; exon_number "22";
NW_027332239.1	Gnomon	CDS	7647222	7647429	.	+	2	gene_id "Oseg2"; transcript_id "XM_073091673.1"; db_xref "GeneID:140756215"; db_xref "GenBank:XP_072947774.1"; gbkey "CDS"; gene "Oseg2"; product "intraflagellar transport protein 172 homolog"; protein_id "XP_072947774.1"; exon_number "23";
NW_027332239.1	Gnomon	CDS	7647842	7648058	.	+	1	gene_id "Oseg2"; transcript_id "XM_073091673.1"; db_xref "GeneID:140756215"; db_xref "GenBank:XP_072947774.1"; gbkey "CDS"; gene "Oseg2"; product "intraflagellar transport protein 172 homolog"; protein_id "XP_072947774.1"; exon_number "24";
NW_027332239.1	Gnomon	CDS	7648475	7648598	.	+	0	gene_id "Oseg2"; transcript_id "XM_073091673.1"; db_xref "GeneID:140756215"; db_xref "GenBank:XP_072947774.1"; gbkey "CDS"; gene "Oseg2"; product "intraflagellar transport protein 172 homolog"; protein_id "XP_072947774.1"; exon_number "25";
NW_027332239.1	Gnomon	CDS	7648758	7648869	.	+	2	gene_id "Oseg2"; transcript_id "XM_073091673.1"; db_xref "GeneID:140756215"; db_xref "GenBank:XP_072947774.1"; gbkey "CDS"; gene "Oseg2"; product "intraflagellar transport protein 172 homolog"; protein_id "XP_072947774.1"; exon_number "26";
NW_027332239.1	Gnomon	CDS	7649324	7649491	.	+	1	gene_id "Oseg2"; transcript_id "XM_073091673.1"; db_xref "GeneID:140756215"; db_xref "GenBank:XP_072947774.1"; gbkey "CDS"; gene "Oseg2"; product "intraflagellar transport protein 172 homolog"; protein_id "XP_072947774.1"; exon_number "27";
NW_027332239.1	Gnomon	CDS	7649782	7649867	.	+	1	gene_id "Oseg2"; transcript_id "XM_073091673.1"; db_xref "GeneID:140756215"; db_xref "GenBank:XP_072947774.1"; gbkey "CDS"; gene "Oseg2"; product "intraflagellar transport protein 172 homolog"; protein_id "XP_072947774.1"; exon_number "28";
NW_027332239.1	Gnomon	CDS	7650075	7650289	.	+	2	gene_id "Oseg2"; transcript_id "XM_073091673.1"; db_xref "GeneID:140756215"; db_xref "GenBank:XP_072947774.1"; gbkey "CDS"; gene "Oseg2"; product "intraflagellar transport protein 172 homolog"; protein_id "XP_072947774.1"; exon_number "29";
NW_027332239.1	Gnomon	CDS	7650725	7650967	.	+	0	gene_id "Oseg2"; transcript_id "XM_073091673.1"; db_xref "GeneID:140756215"; db_xref "GenBank:XP_072947774.1"; gbkey "CDS"; gene "Oseg2"; product "intraflagellar transport protein 172 homolog"; protein_id "XP_072947774.1"; exon_number "30";
NW_027332239.1	Gnomon	CDS	7651045	7651141	.	+	0	gene_id "Oseg2"; transcript_id "XM_073091673.1"; db_xref "GeneID:140756215"; db_xref "GenBank:XP_072947774.1"; gbkey "CDS"; gene "Oseg2"; product "intraflagellar transport protein 172 homolog"; protein_id "XP_072947774.1"; exon_number "31";
NW_027332239.1	Gnomon	CDS	7651245	7651385	.	+	2	gene_id "Oseg2"; transcript_id "XM_073091673.1"; db_xref "GeneID:140756215"; db_xref "GenBank:XP_072947774.1"; gbkey "CDS"; gene "Oseg2"; product "intraflagellar transport protein 172 homolog"; protein_id "XP_072947774.1"; exon_number "32";
NW_027332239.1	Gnomon	CDS	7651709	7651827	.	+	2	gene_id "Oseg2"; transcript_id "XM_073091673.1"; db_xref "GeneID:140756215"; db_xref "GenBank:XP_072947774.1"; gbkey "CDS"; gene "Oseg2"; product "intraflagellar transport protein 172 homolog"; protein_id "XP_072947774.1"; exon_number "33";
NW_027332239.1	Gnomon	CDS	7652133	7652244	.	+	0	gene_id "Oseg2"; transcript_id "XM_073091673.1"; db_xref "GeneID:140756215"; db_xref "GenBank:XP_072947774.1"; gbkey "CDS"; gene "Oseg2"; product "intraflagellar transport protein 172 homolog"; protein_id "XP_072947774.1"; exon_number "34";
NW_027332239.1	Gnomon	CDS	7652593	7652735	.	+	2	gene_id "Oseg2"; transcript_id "XM_073091673.1"; db_xref "GeneID:140756215"; db_xref "GenBank:XP_072947774.1"; gbkey "CDS"; gene "Oseg2"; product "intraflagellar transport protein 172 homolog"; protein_id "XP_072947774.1"; exon_number "35";
NW_027332239.1	Gnomon	start_codon	7634492	7634494	.	+	0	gene_id "Oseg2"; transcript_id "XM_073091673.1"; db_xref "GeneID:140756215"; db_xref "GenBank:XP_072947774.1"; gbkey "CDS"; gene "Oseg2"; product "intraflagellar transport protein 172 homolog"; protein_id "XP_072947774.1"; exon_number "1";
NW_027332239.1	Gnomon	stop_codon	7652736	7652738	.	+	0	gene_id "Oseg2"; transcript_id "XM_073091673.1"; db_xref "GeneID:140756215"; db_xref "GenBank:XP_072947774.1"; gbkey "CDS"; gene "Oseg2"; product "intraflagellar transport protein 172 homolog"; protein_id "XP_072947774.1"; exon_number "35";
NW_027332239.1	Gnomon	gene	7657626	7700656	.	-	.	gene_id "Fife"; transcript_id ""; db_xref "GeneID:140756058"; description "regulating synaptic membrane exocytosis protein fife"; gbkey "Gene"; gene "Fife"; gene_biotype "protein_coding";
NW_027332239.1	Gnomon	transcript	7657626	7700656	.	-	.	gene_id "Fife"; transcript_id "XM_073091452.1"; db_xref "GeneID:140756058"; db_xref "GenBank:XM_073091452.1"; experiment "COORDINATES: polyA evidence [ECO:0006239]"; gbkey "mRNA"; gene "Fife"; model_evidence "Supporting evidence includes similarity to: 2 Proteins"; product "regulating synaptic membrane exocytosis protein fife, transcript variant X1"; transcript_biotype "mRNA";
NW_027332239.1	Gnomon	exon	7700584	7700656	.	-	.	gene_id "Fife"; transcript_id "XM_073091452.1"; db_xref "GeneID:140756058"; db_xref "GenBank:XM_073091452.1"; experiment "COORDINATES: polyA evidence [ECO:0006239]"; gene "Fife"; model_evidence "Supporting evidence includes similarity to: 2 Proteins"; product "regulating synaptic membrane exocytosis protein fife, transcript variant X1"; transcript_biotype "mRNA"; exon_number "1";
NW_027332239.1	Gnomon	exon	7700174	7700359	.	-	.	gene_id "Fife"; transcript_id "XM_073091452.1"; db_xref "GeneID:140756058"; db_xref "GenBank:XM_073091452.1"; experiment "COORDINATES: polyA evidence [ECO:0006239]"; gene "Fife"; model_evidence "Supporting evidence includes similarity to: 2 Proteins"; product "regulating synaptic membrane exocytosis protein fife, transcript variant X1"; transcript_biotype "mRNA"; exon_number "2";
NW_027332239.1	Gnomon	exon	7678808	7678922	.	-	.	gene_id "Fife"; transcript_id "XM_073091452.1"; db_xref "GeneID:140756058"; db_xref "GenBank:XM_073091452.1"; experiment "COORDINATES: polyA evidence [ECO:0006239]"; gene "Fife"; model_evidence "Supporting evidence includes similarity to: 2 Proteins"; product "regulating synaptic membrane exocytosis protein fife, transcript variant X1"; transcript_biotype "mRNA"; exon_number "3";
NW_027332239.1	Gnomon	exon	7674317	7674425	.	-	.	gene_id "Fife"; transcript_id "XM_073091452.1"; db_xref "GeneID:140756058"; db_xref "GenBank:XM_073091452.1"; experiment "COORDINATES: polyA evidence [ECO:0006239]"; gene "Fife"; model_evidence "Supporting evidence includes similarity to: 2 Proteins"; product "regulating synaptic membrane exocytosis protein fife, transcript variant X1"; transcript_biotype "mRNA"; exon_number "4";
NW_027332239.1	Gnomon	exon	7673702	7673855	.	-	.	gene_id "Fife"; transcript_id "XM_073091452.1"; db_xref "GeneID:140756058"; db_xref "GenBank:XM_073091452.1"; experiment "COORDINATES: polyA evidence [ECO:0006239]"; gene "Fife"; model_evidence "Supporting evidence includes similarity to: 2 Proteins"; product "regulating synaptic membrane exocytosis protein fife, transcript variant X1"; transcript_biotype "mRNA"; exon_number "5";
NW_027332239.1	Gnomon	exon	7672970	7673203	.	-	.	gene_id "Fife"; transcript_id "XM_073091452.1"; db_xref "GeneID:140756058"; db_xref "GenBank:XM_073091452.1"; experiment "COORDINATES: polyA evidence [ECO:0006239]"; gene "Fife"; model_evidence "Supporting evidence includes similarity to: 2 Proteins"; product "regulating synaptic membrane exocytosis protein fife, transcript variant X1"; transcript_biotype "mRNA"; exon_number "6";
NW_027332239.1	Gnomon	exon	7672385	7672569	.	-	.	gene_id "Fife"; transcript_id "XM_073091452.1"; db_xref "GeneID:140756058"; db_xref "GenBank:XM_073091452.1"; experiment "COORDINATES: polyA evidence [ECO:0006239]"; gene "Fife"; model_evidence "Supporting evidence includes similarity to: 2 Proteins"; product "regulating synaptic membrane exocytosis protein fife, transcript variant X1"; transcript_biotype "mRNA"; exon_number "7";
NW_027332239.1	Gnomon	exon	7671958	7672101	.	-	.	gene_id "Fife"; transcript_id "XM_073091452.1"; db_xref "GeneID:140756058"; db_xref "GenBank:XM_073091452.1"; experiment "COORDINATES: polyA evidence [ECO:0006239]"; gene "Fife"; model_evidence "Supporting evidence includes similarity to: 2 Proteins"; product "regulating synaptic membrane exocytosis protein fife, transcript variant X1"; transcript_biotype "mRNA"; exon_number "8";
NW_027332239.1	Gnomon	exon	7671400	7671623	.	-	.	gene_id "Fife"; transcript_id "XM_073091452.1"; db_xref "GeneID:140756058"; db_xref "GenBank:XM_073091452.1"; experiment "COORDINATES: polyA evidence [ECO:0006239]"; gene "Fife"; model_evidence "Supporting evidence includes similarity to: 2 Proteins"; product "regulating synaptic membrane exocytosis protein fife, transcript variant X1"; transcript_biotype "mRNA"; exon_number "9";
NW_027332239.1	Gnomon	exon	7670787	7670911	.	-	.	gene_id "Fife"; transcript_id "XM_073091452.1"; db_xref "GeneID:140756058"; db_xref "GenBank:XM_073091452.1"; experiment "COORDINATES: polyA evidence [ECO:0006239]"; gene "Fife"; model_evidence "Supporting evidence includes similarity to: 2 Proteins"; product "regulating synaptic membrane exocytosis protein fife, transcript variant X1"; transcript_biotype "mRNA"; exon_number "10";
NW_027332239.1	Gnomon	exon	7668885	7669050	.	-	.	gene_id "Fife"; transcript_id "XM_073091452.1"; db_xref "GeneID:140756058"; db_xref "GenBank:XM_073091452.1"; experiment "COORDINATES: polyA evidence [ECO:0006239]"; gene "Fife"; model_evidence "Supporting evidence includes similarity to: 2 Proteins"; product "regulating synaptic membrane exocytosis protein fife, transcript variant X1"; transcript_biotype "mRNA"; exon_number "11";
NW_027332239.1	Gnomon	exon	7668356	7668414	.	-	.	gene_id "Fife"; transcript_id "XM_073091452.1"; db_xref "GeneID:140756058"; db_xref "GenBank:XM_073091452.1"; experiment "COORDINATES: polyA evidence [ECO:0006239]"; gene "Fife"; model_evidence "Supporting evidence includes similarity to: 2 Proteins"; product "regulating synaptic membrane exocytosis protein fife, transcript variant X1"; transcript_biotype "mRNA"; exon_number "12";
NW_027332239.1	Gnomon	exon	7665228	7665418	.	-	.	gene_id "Fife"; transcript_id "XM_073091452.1"; db_xref "GeneID:140756058"; db_xref "GenBank:XM_073091452.1"; experiment "COORDINATES: polyA evidence [ECO:0006239]"; gene "Fife"; model_evidence "Supporting evidence includes similarity to: 2 Proteins"; product "regulating synaptic membrane exocytosis protein fife, transcript variant X1"; transcript_biotype "mRNA"; exon_number "13";
NW_027332239.1	Gnomon	exon	7664763	7664937	.	-	.	gene_id "Fife"; transcript_id "XM_073091452.1"; db_xref "GeneID:140756058"; db_xref "GenBank:XM_073091452.1"; experiment "COORDINATES: polyA evidence [ECO:0006239]"; gene "Fife"; model_evidence "Supporting evidence includes similarity to: 2 Proteins"; product "regulating synaptic membrane exocytosis protein fife, transcript variant X1"; transcript_biotype "mRNA"; exon_number "14";
NW_027332239.1	Gnomon	exon	7664048	7664201	.	-	.	gene_id "Fife"; transcript_id "XM_073091452.1"; db_xref "GeneID:140756058"; db_xref "GenBank:XM_073091452.1"; experiment "COORDINATES: polyA evidence [ECO:0006239]"; gene "Fife"; model_evidence "Supporting evidence includes similarity to: 2 Proteins"; product "regulating synaptic membrane exocytosis protein fife, transcript variant X1"; transcript_biotype "mRNA"; exon_number "15";
NW_027332239.1	Gnomon	exon	7663529	7663711	.	-	.	gene_id "Fife"; transcript_id "XM_073091452.1"; db_xref "GeneID:140756058"; db_xref "GenBank:XM_073091452.1"; experiment "COORDINATES: polyA evidence [ECO:0006239]"; gene "Fife"; model_evidence "Supporting evidence includes similarity to: 2 Proteins"; product "regulating synaptic membrane exocytosis protein fife, transcript variant X1"; transcript_biotype "mRNA"; exon_number "16";
NW_027332239.1	Gnomon	exon	7663015	7663170	.	-	.	gene_id "Fife"; transcript_id "XM_073091452.1"; db_xref "GeneID:140756058"; db_xref "GenBank:XM_073091452.1"; experiment "COORDINATES: polyA evidence [ECO:0006239]"; gene "Fife"; model_evidence "Supporting evidence includes similarity to: 2 Proteins"; product "regulating synaptic membrane exocytosis protein fife, transcript variant X1"; transcript_biotype "mRNA"; exon_number "17";
NW_027332239.1	Gnomon	exon	7660600	7660790	.	-	.	gene_id "Fife"; transcript_id "XM_073091452.1"; db_xref "GeneID:140756058"; db_xref "GenBank:XM_073091452.1"; experiment "COORDINATES: polyA evidence [ECO:0006239]"; gene "Fife"; model_evidence "Supporting evidence includes similarity to: 2 Proteins"; product "regulating synaptic membrane exocytosis protein fife, transcript variant X1"; transcript_biotype "mRNA"; exon_number "18";
NW_027332239.1	Gnomon	exon	7659987	7660145	.	-	.	gene_id "Fife"; transcript_id "XM_073091452.1"; db_xref "GeneID:140756058"; db_xref "GenBank:XM_073091452.1"; experiment "COORDINATES: polyA evidence [ECO:0006239]"; gene "Fife"; model_evidence "Supporting evidence includes similarity to: 2 Proteins"; product "regulating synaptic membrane exocytosis protein fife, transcript variant X1"; transcript_biotype "mRNA"; exon_number "19";
NW_027332239.1	Gnomon	exon	7657626	7659860	.	-	.	gene_id "Fife"; transcript_id "XM_073091452.1"; db_xref "GeneID:140756058"; db_xref "GenBank:XM_073091452.1"; experiment "COORDINATES: polyA evidence [ECO:0006239]"; gene "Fife"; model_evidence "Supporting evidence includes similarity to: 2 Proteins"; product "regulating synaptic membrane exocytosis protein fife, transcript variant X1"; transcript_biotype "mRNA"; exon_number "20";
NW_027332239.1	Gnomon	CDS	7700174	7700218	.	-	0	gene_id "Fife"; transcript_id "XM_073091452.1"; db_xref "GeneID:140756058"; db_xref "GenBank:XP_072947553.1"; gbkey "CDS"; gene "Fife"; product "regulating synaptic membrane exocytosis protein 2 isoform X1"; protein_id "XP_072947553.1"; exon_number "2";
NW_027332239.1	Gnomon	CDS	7678808	7678922	.	-	0	gene_id "Fife"; transcript_id "XM_073091452.1"; db_xref "GeneID:140756058"; db_xref "GenBank:XP_072947553.1"; gbkey "CDS"; gene "Fife"; product "regulating synaptic membrane exocytosis protein 2 isoform X1"; protein_id "XP_072947553.1"; exon_number "3";
NW_027332239.1	Gnomon	CDS	7674317	7674425	.	-	2	gene_id "Fife"; transcript_id "XM_073091452.1"; db_xref "GeneID:140756058"; db_xref "GenBank:XP_072947553.1"; gbkey "CDS"; gene "Fife"; product "regulating synaptic membrane exocytosis protein 2 isoform X1"; protein_id "XP_072947553.1"; exon_number "4";
NW_027332239.1	Gnomon	CDS	7673702	7673855	.	-	1	gene_id "Fife"; transcript_id "XM_073091452.1"; db_xref "GeneID:140756058"; db_xref "GenBank:XP_072947553.1"; gbkey "CDS"; gene "Fife"; product "regulating synaptic membrane exocytosis protein 2 isoform X1"; protein_id "XP_072947553.1"; exon_number "5";
NW_027332239.1	Gnomon	CDS	7672970	7673203	.	-	0	gene_id "Fife"; transcript_id "XM_073091452.1"; db_xref "GeneID:140756058"; db_xref "GenBank:XP_072947553.1"; gbkey "CDS"; gene "Fife"; product "regulating synaptic membrane exocytosis protein 2 isoform X1"; protein_id "XP_072947553.1"; exon_number "6";
NW_027332239.1	Gnomon	CDS	7672385	7672569	.	-	0	gene_id "Fife"; transcript_id "XM_073091452.1"; db_xref "GeneID:140756058"; db_xref "GenBank:XP_072947553.1"; gbkey "CDS"; gene "Fife"; product "regulating synaptic membrane exocytosis protein 2 isoform X1"; protein_id "XP_072947553.1"; exon_number "7";
NW_027332239.1	Gnomon	CDS	7671958	7672101	.	-	1	gene_id "Fife"; transcript_id "XM_073091452.1"; db_xref "GeneID:140756058"; db_xref "GenBank:XP_072947553.1"; gbkey "CDS"; gene "Fife"; product "regulating synaptic membrane exocytosis protein 2 isoform X1"; protein_id "XP_072947553.1"; exon_number "8";
NW_027332239.1	Gnomon	CDS	7671400	7671623	.	-	1	gene_id "Fife"; transcript_id "XM_073091452.1"; db_xref "GeneID:140756058"; db_xref "GenBank:XP_072947553.1"; gbkey "CDS"; gene "Fife"; product "regulating synaptic membrane exocytosis protein 2 isoform X1"; protein_id "XP_072947553.1"; exon_number "9";
NW_027332239.1	Gnomon	CDS	7670787	7670911	.	-	2	gene_id "Fife"; transcript_id "XM_073091452.1"; db_xref "GeneID:140756058"; db_xref "GenBank:XP_072947553.1"; gbkey "CDS"; gene "Fife"; product "regulating synaptic membrane exocytosis protein 2 isoform X1"; protein_id "XP_072947553.1"; exon_number "10";
NW_027332239.1	Gnomon	CDS	7668885	7669050	.	-	0	gene_id "Fife"; transcript_id "XM_073091452.1"; db_xref "GeneID:140756058"; db_xref "GenBank:XP_072947553.1"; gbkey "CDS"; gene "Fife"; product "regulating synaptic membrane exocytosis protein 2 isoform X1"; protein_id "XP_072947553.1"; exon_number "11";
NW_027332239.1	Gnomon	CDS	7668356	7668414	.	-	2	gene_id "Fife"; transcript_id "XM_073091452.1"; db_xref "GeneID:140756058"; db_xref "GenBank:XP_072947553.1"; gbkey "CDS"; gene "Fife"; product "regulating synaptic membrane exocytosis protein 2 isoform X1"; protein_id "XP_072947553.1"; exon_number "12";
NW_027332239.1	Gnomon	CDS	7665228	7665418	.	-	0	gene_id "Fife"; transcript_id "XM_073091452.1"; db_xref "GeneID:140756058"; db_xref "GenBank:XP_072947553.1"; gbkey "CDS"; gene "Fife"; product "regulating synaptic membrane exocytosis protein 2 isoform X1"; protein_id "XP_072947553.1"; exon_number "13";
NW_027332239.1	Gnomon	CDS	7664763	7664937	.	-	1	gene_id "Fife"; transcript_id "XM_073091452.1"; db_xref "GeneID:140756058"; db_xref "GenBank:XP_072947553.1"; gbkey "CDS"; gene "Fife"; product "regulating synaptic membrane exocytosis protein 2 isoform X1"; protein_id "XP_072947553.1"; exon_number "14";
NW_027332239.1	Gnomon	CDS	7664048	7664201	.	-	0	gene_id "Fife"; transcript_id "XM_073091452.1"; db_xref "GeneID:140756058"; db_xref "GenBank:XP_072947553.1"; gbkey "CDS"; gene "Fife"; product "regulating synaptic membrane exocytosis protein 2 isoform X1"; protein_id "XP_072947553.1"; exon_number "15";
NW_027332239.1	Gnomon	CDS	7663529	7663711	.	-	2	gene_id "Fife"; transcript_id "XM_073091452.1"; db_xref "GeneID:140756058"; db_xref "GenBank:XP_072947553.1"; gbkey "CDS"; gene "Fife"; product "regulating synaptic membrane exocytosis protein 2 isoform X1"; protein_id "XP_072947553.1"; exon_number "16";
NW_027332239.1	Gnomon	CDS	7663015	7663170	.	-	2	gene_id "Fife"; transcript_id "XM_073091452.1"; db_xref "GeneID:140756058"; db_xref "GenBank:XP_072947553.1"; gbkey "CDS"; gene "Fife"; product "regulating synaptic membrane exocytosis protein 2 isoform X1"; protein_id "XP_072947553.1"; exon_number "17";
NW_027332239.1	Gnomon	CDS	7660600	7660790	.	-	2	gene_id "Fife"; transcript_id "XM_073091452.1"; db_xref "GeneID:140756058"; db_xref "GenBank:XP_072947553.1"; gbkey "CDS"; gene "Fife"; product "regulating synaptic membrane exocytosis protein 2 isoform X1"; protein_id "XP_072947553.1"; exon_number "18";
NW_027332239.1	Gnomon	CDS	7659987	7660145	.	-	0	gene_id "Fife"; transcript_id "XM_073091452.1"; db_xref "GeneID:140756058"; db_xref "GenBank:XP_072947553.1"; gbkey "CDS"; gene "Fife"; product "regulating synaptic membrane exocytosis protein 2 isoform X1"; protein_id "XP_072947553.1"; exon_number "19";
NW_027332239.1	Gnomon	CDS	7659678	7659860	.	-	0	gene_id "Fife"; transcript_id "XM_073091452.1"; db_xref "GeneID:140756058"; db_xref "GenBank:XP_072947553.1"; gbkey "CDS"; gene "Fife"; product "regulating synaptic membrane exocytosis protein 2 isoform X1"; protein_id "XP_072947553.1"; exon_number "20";
NW_027332239.1	Gnomon	start_codon	7700216	7700218	.	-	0	gene_id "Fife"; transcript_id "XM_073091452.1"; db_xref "GeneID:140756058"; db_xref "GenBank:XP_072947553.1"; gbkey "CDS"; gene "Fife"; product "regulating synaptic membrane exocytosis protein 2 isoform X1"; protein_id "XP_072947553.1"; exon_number "2";
NW_027332239.1	Gnomon	stop_codon	7659675	7659677	.	-	0	gene_id "Fife"; transcript_id "XM_073091452.1"; db_xref "GeneID:140756058"; db_xref "GenBank:XP_072947553.1"; gbkey "CDS"; gene "Fife"; product "regulating synaptic membrane exocytosis protein 2 isoform X1"; protein_id "XP_072947553.1"; exon_number "20";
NW_027332239.1	Gnomon	transcript	7660662	7700656	.	-	.	gene_id "Fife"; transcript_id "XM_073091453.1"; db_xref "GeneID:140756058"; db_xref "GenBank:XM_073091453.1"; gbkey "mRNA"; gene "Fife"; model_evidence "Supporting evidence includes similarity to: 3 Proteins"; product "regulating synaptic membrane exocytosis protein fife, transcript variant X2"; transcript_biotype "mRNA";
NW_027332239.1	Gnomon	exon	7700584	7700656	.	-	.	gene_id "Fife"; transcript_id "XM_073091453.1"; db_xref "GeneID:140756058"; db_xref "GenBank:XM_073091453.1"; gene "Fife"; model_evidence "Supporting evidence includes similarity to: 3 Proteins"; product "regulating synaptic membrane exocytosis protein fife, transcript variant X2"; transcript_biotype "mRNA"; exon_number "1";
NW_027332239.1	Gnomon	exon	7700174	7700359	.	-	.	gene_id "Fife"; transcript_id "XM_073091453.1"; db_xref "GeneID:140756058"; db_xref "GenBank:XM_073091453.1"; gene "Fife"; model_evidence "Supporting evidence includes similarity to: 3 Proteins"; product "regulating synaptic membrane exocytosis protein fife, transcript variant X2"; transcript_biotype "mRNA"; exon_number "2";
NW_027332239.1	Gnomon	exon	7678808	7678922	.	-	.	gene_id "Fife"; transcript_id "XM_073091453.1"; db_xref "GeneID:140756058"; db_xref "GenBank:XM_073091453.1"; gene "Fife"; model_evidence "Supporting evidence includes similarity to: 3 Proteins"; product "regulating synaptic membrane exocytosis protein fife, transcript variant X2"; transcript_biotype "mRNA"; exon_number "3";
NW_027332239.1	Gnomon	exon	7674317	7674425	.	-	.	gene_id "Fife"; transcript_id "XM_073091453.1"; db_xref "GeneID:140756058"; db_xref "GenBank:XM_073091453.1"; gene "Fife"; model_evidence "Supporting evidence includes similarity to: 3 Proteins"; product "regulating synaptic membrane exocytosis protein fife, transcript variant X2"; transcript_biotype "mRNA"; exon_number "4";
NW_027332239.1	Gnomon	exon	7673702	7673855	.	-	.	gene_id "Fife"; transcript_id "XM_073091453.1"; db_xref "GeneID:140756058"; db_xref "GenBank:XM_073091453.1"; gene "Fife"; model_evidence "Supporting evidence includes similarity to: 3 Proteins"; product "regulating synaptic membrane exocytosis protein fife, transcript variant X2"; transcript_biotype "mRNA"; exon_number "5";
NW_027332239.1	Gnomon	exon	7672970	7673203	.	-	.	gene_id "Fife"; transcript_id "XM_073091453.1"; db_xref "GeneID:140756058"; db_xref "GenBank:XM_073091453.1"; gene "Fife"; model_evidence "Supporting evidence includes similarity to: 3 Proteins"; product "regulating synaptic membrane exocytosis protein fife, transcript variant X2"; transcript_biotype "mRNA"; exon_number "6";
NW_027332239.1	Gnomon	exon	7672385	7672569	.	-	.	gene_id "Fife"; transcript_id "XM_073091453.1"; db_xref "GeneID:140756058"; db_xref "GenBank:XM_073091453.1"; gene "Fife"; model_evidence "Supporting evidence includes similarity to: 3 Proteins"; product "regulating synaptic membrane exocytosis protein fife, transcript variant X2"; transcript_biotype "mRNA"; exon_number "7";
NW_027332239.1	Gnomon	exon	7671958	7672101	.	-	.	gene_id "Fife"; transcript_id "XM_073091453.1"; db_xref "GeneID:140756058"; db_xref "GenBank:XM_073091453.1"; gene "Fife"; model_evidence "Supporting evidence includes similarity to: 3 Proteins"; product "regulating synaptic membrane exocytosis protein fife, transcript variant X2"; transcript_biotype "mRNA"; exon_number "8";
NW_027332239.1	Gnomon	exon	7671400	7671623	.	-	.	gene_id "Fife"; transcript_id "XM_073091453.1"; db_xref "GeneID:140756058"; db_xref "GenBank:XM_073091453.1"; gene "Fife"; model_evidence "Supporting evidence includes similarity to: 3 Proteins"; product "regulating synaptic membrane exocytosis protein fife, transcript variant X2"; transcript_biotype "mRNA"; exon_number "9";
NW_027332239.1	Gnomon	exon	7670787	7670911	.	-	.	gene_id "Fife"; transcript_id "XM_073091453.1"; db_xref "GeneID:140756058"; db_xref "GenBank:XM_073091453.1"; gene "Fife"; model_evidence "Supporting evidence includes similarity to: 3 Proteins"; product "regulating synaptic membrane exocytosis protein fife, transcript variant X2"; transcript_biotype "mRNA"; exon_number "10";
NW_027332239.1	Gnomon	exon	7668885	7669050	.	-	.	gene_id "Fife"; transcript_id "XM_073091453.1"; db_xref "GeneID:140756058"; db_xref "GenBank:XM_073091453.1"; gene "Fife"; model_evidence "Supporting evidence includes similarity to: 3 Proteins"; product "regulating synaptic membrane exocytosis protein fife, transcript variant X2"; transcript_biotype "mRNA"; exon_number "11";
NW_027332239.1	Gnomon	exon	7668356	7668414	.	-	.	gene_id "Fife"; transcript_id "XM_073091453.1"; db_xref "GeneID:140756058"; db_xref "GenBank:XM_073091453.1"; gene "Fife"; model_evidence "Supporting evidence includes similarity to: 3 Proteins"; product "regulating synaptic membrane exocytosis protein fife, transcript variant X2"; transcript_biotype "mRNA"; exon_number "12";
NW_027332239.1	Gnomon	exon	7665228	7665418	.	-	.	gene_id "Fife"; transcript_id "XM_073091453.1"; db_xref "GeneID:140756058"; db_xref "GenBank:XM_073091453.1"; gene "Fife"; model_evidence "Supporting evidence includes similarity to: 3 Proteins"; product "regulating synaptic membrane exocytosis protein fife, transcript variant X2"; transcript_biotype "mRNA"; exon_number "13";
NW_027332239.1	Gnomon	exon	7664763	7664937	.	-	.	gene_id "Fife"; transcript_id "XM_073091453.1"; db_xref "GeneID:140756058"; db_xref "GenBank:XM_073091453.1"; gene "Fife"; model_evidence "Supporting evidence includes similarity to: 3 Proteins"; product "regulating synaptic membrane exocytosis protein fife, transcript variant X2"; transcript_biotype "mRNA"; exon_number "14";
NW_027332239.1	Gnomon	exon	7664048	7664201	.	-	.	gene_id "Fife"; transcript_id "XM_073091453.1"; db_xref "GeneID:140756058"; db_xref "GenBank:XM_073091453.1"; gene "Fife"; model_evidence "Supporting evidence includes similarity to: 3 Proteins"; product "regulating synaptic membrane exocytosis protein fife, transcript variant X2"; transcript_biotype "mRNA"; exon_number "15";
NW_027332239.1	Gnomon	exon	7663529	7663711	.	-	.	gene_id "Fife"; transcript_id "XM_073091453.1"; db_xref "GeneID:140756058"; db_xref "GenBank:XM_073091453.1"; gene "Fife"; model_evidence "Supporting evidence includes similarity to: 3 Proteins"; product "regulating synaptic membrane exocytosis protein fife, transcript variant X2"; transcript_biotype "mRNA"; exon_number "16";
NW_027332239.1	Gnomon	exon	7663015	7663170	.	-	.	gene_id "Fife"; transcript_id "XM_073091453.1"; db_xref "GeneID:140756058"; db_xref "GenBank:XM_073091453.1"; gene "Fife"; model_evidence "Supporting evidence includes similarity to: 3 Proteins"; product "regulating synaptic membrane exocytosis protein fife, transcript variant X2"; transcript_biotype "mRNA"; exon_number "17";
NW_027332239.1	Gnomon	exon	7662170	7662190	.	-	.	gene_id "Fife"; transcript_id "XM_073091453.1"; db_xref "GeneID:140756058"; db_xref "GenBank:XM_073091453.1"; gene "Fife"; model_evidence "Supporting evidence includes similarity to: 3 Proteins"; product "regulating synaptic membrane exocytosis protein fife, transcript variant X2"; transcript_biotype "mRNA"; exon_number "18";
NW_027332239.1	Gnomon	exon	7660662	7660790	.	-	.	gene_id "Fife"; transcript_id "XM_073091453.1"; db_xref "GeneID:140756058"; db_xref "GenBank:XM_073091453.1"; gene "Fife"; model_evidence "Supporting evidence includes similarity to: 3 Proteins"; product "regulating synaptic membrane exocytosis protein fife, transcript variant X2"; transcript_biotype "mRNA"; exon_number "19";
NW_027332239.1	Gnomon	CDS	7700174	7700218	.	-	0	gene_id "Fife"; transcript_id "XM_073091453.1"; db_xref "GeneID:140756058"; db_xref "GenBank:XP_072947554.1"; gbkey "CDS"; gene "Fife"; product "uncharacterized protein Fife isoform X2"; protein_id "XP_072947554.1"; exon_number "2";
NW_027332239.1	Gnomon	CDS	7678808	7678922	.	-	0	gene_id "Fife"; transcript_id "XM_073091453.1"; db_xref "GeneID:140756058"; db_xref "GenBank:XP_072947554.1"; gbkey "CDS"; gene "Fife"; product "uncharacterized protein Fife isoform X2"; protein_id "XP_072947554.1"; exon_number "3";
NW_027332239.1	Gnomon	CDS	7674317	7674425	.	-	2	gene_id "Fife"; transcript_id "XM_073091453.1"; db_xref "GeneID:140756058"; db_xref "GenBank:XP_072947554.1"; gbkey "CDS"; gene "Fife"; product "uncharacterized protein Fife isoform X2"; protein_id "XP_072947554.1"; exon_number "4";
NW_027332239.1	Gnomon	CDS	7673702	7673855	.	-	1	gene_id "Fife"; transcript_id "XM_073091453.1"; db_xref "GeneID:140756058"; db_xref "GenBank:XP_072947554.1"; gbkey "CDS"; gene "Fife"; product "uncharacterized protein Fife isoform X2"; protein_id "XP_072947554.1"; exon_number "5";
NW_027332239.1	Gnomon	CDS	7672970	7673203	.	-	0	gene_id "Fife"; transcript_id "XM_073091453.1"; db_xref "GeneID:140756058"; db_xref "GenBank:XP_072947554.1"; gbkey "CDS"; gene "Fife"; product "uncharacterized protein Fife isoform X2"; protein_id "XP_072947554.1"; exon_number "6";
NW_027332239.1	Gnomon	CDS	7672385	7672569	.	-	0	gene_id "Fife"; transcript_id "XM_073091453.1"; db_xref "GeneID:140756058"; db_xref "GenBank:XP_072947554.1"; gbkey "CDS"; gene "Fife"; product "uncharacterized protein Fife isoform X2"; protein_id "XP_072947554.1"; exon_number "7";
NW_027332239.1	Gnomon	CDS	7671958	7672101	.	-	1	gene_id "Fife"; transcript_id "XM_073091453.1"; db_xref "GeneID:140756058"; db_xref "GenBank:XP_072947554.1"; gbkey "CDS"; gene "Fife"; product "uncharacterized protein Fife isoform X2"; protein_id "XP_072947554.1"; exon_number "8";
NW_027332239.1	Gnomon	CDS	7671400	7671623	.	-	1	gene_id "Fife"; transcript_id "XM_073091453.1"; db_xref "GeneID:140756058"; db_xref "GenBank:XP_072947554.1"; gbkey "CDS"; gene "Fife"; product "uncharacterized protein Fife isoform X2"; protein_id "XP_072947554.1"; exon_number "9";
NW_027332239.1	Gnomon	CDS	7670787	7670911	.	-	2	gene_id "Fife"; transcript_id "XM_073091453.1"; db_xref "GeneID:140756058"; db_xref "GenBank:XP_072947554.1"; gbkey "CDS"; gene "Fife"; product "uncharacterized protein Fife isoform X2"; protein_id "XP_072947554.1"; exon_number "10";
NW_027332239.1	Gnomon	CDS	7668885	7669050	.	-	0	gene_id "Fife"; transcript_id "XM_073091453.1"; db_xref "GeneID:140756058"; db_xref "GenBank:XP_072947554.1"; gbkey "CDS"; gene "Fife"; product "uncharacterized protein Fife isoform X2"; protein_id "XP_072947554.1"; exon_number "11";
NW_027332239.1	Gnomon	CDS	7668356	7668414	.	-	2	gene_id "Fife"; transcript_id "XM_073091453.1"; db_xref "GeneID:140756058"; db_xref "GenBank:XP_072947554.1"; gbkey "CDS"; gene "Fife"; product "uncharacterized protein Fife isoform X2"; protein_id "XP_072947554.1"; exon_number "12";
NW_027332239.1	Gnomon	CDS	7665228	7665418	.	-	0	gene_id "Fife"; transcript_id "XM_073091453.1"; db_xref "GeneID:140756058"; db_xref "GenBank:XP_072947554.1"; gbkey "CDS"; gene "Fife"; product "uncharacterized protein Fife isoform X2"; protein_id "XP_072947554.1"; exon_number "13";
NW_027332239.1	Gnomon	CDS	7664763	7664937	.	-	1	gene_id "Fife"; transcript_id "XM_073091453.1"; db_xref "GeneID:140756058"; db_xref "GenBank:XP_072947554.1"; gbkey "CDS"; gene "Fife"; product "uncharacterized protein Fife isoform X2"; protein_id "XP_072947554.1"; exon_number "14";
NW_027332239.1	Gnomon	CDS	7664048	7664201	.	-	0	gene_id "Fife"; transcript_id "XM_073091453.1"; db_xref "GeneID:140756058"; db_xref "GenBank:XP_072947554.1"; gbkey "CDS"; gene "Fife"; product "uncharacterized protein Fife isoform X2"; protein_id "XP_072947554.1"; exon_number "15";
NW_027332239.1	Gnomon	CDS	7663529	7663711	.	-	2	gene_id "Fife"; transcript_id "XM_073091453.1"; db_xref "GeneID:140756058"; db_xref "GenBank:XP_072947554.1"; gbkey "CDS"; gene "Fife"; product "uncharacterized protein Fife isoform X2"; protein_id "XP_072947554.1"; exon_number "16";
NW_027332239.1	Gnomon	CDS	7663015	7663170	.	-	2	gene_id "Fife"; transcript_id "XM_073091453.1"; db_xref "GeneID:140756058"; db_xref "GenBank:XP_072947554.1"; gbkey "CDS"; gene "Fife"; product "uncharacterized protein Fife isoform X2"; protein_id "XP_072947554.1"; exon_number "17";
NW_027332239.1	Gnomon	CDS	7662180	7662190	.	-	2	gene_id "Fife"; transcript_id "XM_073091453.1"; db_xref "GeneID:140756058"; db_xref "GenBank:XP_072947554.1"; gbkey "CDS"; gene "Fife"; product "uncharacterized protein Fife isoform X2"; protein_id "XP_072947554.1"; exon_number "18";
NW_027332239.1	Gnomon	start_codon	7700216	7700218	.	-	0	gene_id "Fife"; transcript_id "XM_073091453.1"; db_xref "GeneID:140756058"; db_xref "GenBank:XP_072947554.1"; gbkey "CDS"; gene "Fife"; product "uncharacterized protein Fife isoform X2"; protein_id "XP_072947554.1"; exon_number "2";
NW_027332239.1	Gnomon	stop_codon	7662177	7662179	.	-	0	gene_id "Fife"; transcript_id "XM_073091453.1"; db_xref "GeneID:140756058"; db_xref "GenBank:XP_072947554.1"; gbkey "CDS"; gene "Fife"; product "uncharacterized protein Fife isoform X2"; protein_id "XP_072947554.1"; exon_number "18";
NW_027332239.1	Gnomon	gene	7706033	7709504	.	-	.	gene_id "TfIIA-L"; transcript_id ""; db_xref "GeneID:140755807"; description "transcription factor IIA L"; gbkey "Gene"; gene "TfIIA-L"; gene_biotype "protein_coding";
NW_027332239.1	Gnomon	transcript	7706033	7709504	.	-	.	gene_id "TfIIA-L"; transcript_id "XM_073091132.1"; db_xref "GeneID:140755807"; db_xref "GenBank:XM_073091132.1"; experiment "COORDINATES: polyA evidence [ECO:0006239]"; gbkey "mRNA"; gene "TfIIA-L"; model_evidence "Supporting evidence includes similarity to: 12 Proteins"; product "transcription factor IIA L"; transcript_biotype "mRNA";
NW_027332239.1	Gnomon	exon	7706033	7709504	.	-	.	gene_id "TfIIA-L"; transcript_id "XM_073091132.1"; db_xref "GeneID:140755807"; db_xref "GenBank:XM_073091132.1"; experiment "COORDINATES: polyA evidence [ECO:0006239]"; gene "TfIIA-L"; model_evidence "Supporting evidence includes similarity to: 12 Proteins"; product "transcription factor IIA L"; transcript_biotype "mRNA"; exon_number "1";
NW_027332239.1	Gnomon	CDS	7708191	7709159	.	-	0	gene_id "TfIIA-L"; transcript_id "XM_073091132.1"; db_xref "GeneID:140755807"; db_xref "GenBank:XP_072947233.1"; gbkey "CDS"; gene "TfIIA-L"; product "transcription initiation factor IIA subunit 1"; protein_id "XP_072947233.1"; exon_number "1";
NW_027332239.1	Gnomon	start_codon	7709157	7709159	.	-	0	gene_id "TfIIA-L"; transcript_id "XM_073091132.1"; db_xref "GeneID:140755807"; db_xref "GenBank:XP_072947233.1"; gbkey "CDS"; gene "TfIIA-L"; product "transcription initiation factor IIA subunit 1"; protein_id "XP_072947233.1"; exon_number "1";
NW_027332239.1	Gnomon	stop_codon	7708188	7708190	.	-	0	gene_id "TfIIA-L"; transcript_id "XM_073091132.1"; db_xref "GeneID:140755807"; db_xref "GenBank:XP_072947233.1"; gbkey "CDS"; gene "TfIIA-L"; product "transcription initiation factor IIA subunit 1"; protein_id "XP_072947233.1"; exon_number "1";
NW_027332239.1	Gnomon	gene	7818501	7845257	.	-	.	gene_id "crc"; transcript_id ""; db_xref "GeneID:140756239"; description "bZIP transcription factor crc"; gbkey "Gene"; gene "crc"; gene_biotype "protein_coding";
NW_027332239.1	Gnomon	transcript	7818501	7845257	.	-	.	gene_id "crc"; transcript_id "XM_073091705.1"; db_xref "GeneID:140756239"; db_xref "GenBank:XM_073091705.1"; experiment "COORDINATES: polyA evidence [ECO:0006239]"; gbkey "mRNA"; gene "crc"; model_evidence "Supporting evidence includes similarity to: 19 Proteins"; product "bZIP transcription factor crc"; transcript_biotype "mRNA";
NW_027332239.1	Gnomon	exon	7845097	7845257	.	-	.	gene_id "crc"; transcript_id "XM_073091705.1"; db_xref "GeneID:140756239"; db_xref "GenBank:XM_073091705.1"; experiment "COORDINATES: polyA evidence [ECO:0006239]"; gene "crc"; model_evidence "Supporting evidence includes similarity to: 19 Proteins"; product "bZIP transcription factor crc"; transcript_biotype "mRNA"; exon_number "1";
NW_027332239.1	Gnomon	exon	7842794	7842893	.	-	.	gene_id "crc"; transcript_id "XM_073091705.1"; db_xref "GeneID:140756239"; db_xref "GenBank:XM_073091705.1"; experiment "COORDINATES: polyA evidence [ECO:0006239]"; gene "crc"; model_evidence "Supporting evidence includes similarity to: 19 Proteins"; product "bZIP transcription factor crc"; transcript_biotype "mRNA"; exon_number "2";
NW_027332239.1	Gnomon	exon	7841598	7841725	.	-	.	gene_id "crc"; transcript_id "XM_073091705.1"; db_xref "GeneID:140756239"; db_xref "GenBank:XM_073091705.1"; experiment "COORDINATES: polyA evidence [ECO:0006239]"; gene "crc"; model_evidence "Supporting evidence includes similarity to: 19 Proteins"; product "bZIP transcription factor crc"; transcript_biotype "mRNA"; exon_number "3";
NW_027332239.1	Gnomon	exon	7831455	7831619	.	-	.	gene_id "crc"; transcript_id "XM_073091705.1"; db_xref "GeneID:140756239"; db_xref "GenBank:XM_073091705.1"; experiment "COORDINATES: polyA evidence [ECO:0006239]"; gene "crc"; model_evidence "Supporting evidence includes similarity to: 19 Proteins"; product "bZIP transcription factor crc"; transcript_biotype "mRNA"; exon_number "4";
NW_027332239.1	Gnomon	exon	7818501	7819705	.	-	.	gene_id "crc"; transcript_id "XM_073091705.1"; db_xref "GeneID:140756239"; db_xref "GenBank:XM_073091705.1"; experiment "COORDINATES: polyA evidence [ECO:0006239]"; gene "crc"; model_evidence "Supporting evidence includes similarity to: 19 Proteins"; product "bZIP transcription factor crc"; transcript_biotype "mRNA"; exon_number "5";
NW_027332239.1	Gnomon	CDS	7841598	7841706	.	-	0	gene_id "crc"; transcript_id "XM_073091705.1"; db_xref "GeneID:140756239"; db_xref "GenBank:XP_072947806.1"; gbkey "CDS"; gene "crc"; product "activating transcription factor of chaperone"; protein_id "XP_072947806.1"; exon_number "3";
NW_027332239.1	Gnomon	CDS	7831455	7831619	.	-	2	gene_id "crc"; transcript_id "XM_073091705.1"; db_xref "GeneID:140756239"; db_xref "GenBank:XP_072947806.1"; gbkey "CDS"; gene "crc"; product "activating transcription factor of chaperone"; protein_id "XP_072947806.1"; exon_number "4";
NW_027332239.1	Gnomon	CDS	7818963	7819705	.	-	2	gene_id "crc"; transcript_id "XM_073091705.1"; db_xref "GeneID:140756239"; db_xref "GenBank:XP_072947806.1"; gbkey "CDS"; gene "crc"; product "activating transcription factor of chaperone"; protein_id "XP_072947806.1"; exon_number "5";
NW_027332239.1	Gnomon	start_codon	7841704	7841706	.	-	0	gene_id "crc"; transcript_id "XM_073091705.1"; db_xref "GeneID:140756239"; db_xref "GenBank:XP_072947806.1"; gbkey "CDS"; gene "crc"; product "activating transcription factor of chaperone"; protein_id "XP_072947806.1"; exon_number "3";
NW_027332239.1	Gnomon	stop_codon	7818960	7818962	.	-	0	gene_id "crc"; transcript_id "XM_073091705.1"; db_xref "GeneID:140756239"; db_xref "GenBank:XP_072947806.1"; gbkey "CDS"; gene "crc"; product "activating transcription factor of chaperone"; protein_id "XP_072947806.1"; exon_number "5";
NW_027332239.1	Gnomon	gene	7846079	7850934	.	-	.	gene_id "PolD2"; transcript_id ""; db_xref "GeneID:140755964"; description "DNA polymerase delta subunit 2"; gbkey "Gene"; gene "PolD2"; gene_biotype "protein_coding";
NW_027332239.1	Gnomon	transcript	7846079	7850934	.	-	.	gene_id "PolD2"; transcript_id "XM_073091329.1"; db_xref "GeneID:140755964"; db_xref "GenBank:XM_073091329.1"; experiment "COORDINATES: polyA evidence [ECO:0006239]"; gbkey "mRNA"; gene "PolD2"; model_evidence "Supporting evidence includes similarity to: 11 Proteins"; product "DNA polymerase delta subunit 2"; transcript_biotype "mRNA";
NW_027332239.1	Gnomon	exon	7850435	7850934	.	-	.	gene_id "PolD2"; transcript_id "XM_073091329.1"; db_xref "GeneID:140755964"; db_xref "GenBank:XM_073091329.1"; experiment "COORDINATES: polyA evidence [ECO:0006239]"; gene "PolD2"; model_evidence "Supporting evidence includes similarity to: 11 Proteins"; product "DNA polymerase delta subunit 2"; transcript_biotype "mRNA"; exon_number "1";
NW_027332239.1	Gnomon	exon	7850177	7850298	.	-	.	gene_id "PolD2"; transcript_id "XM_073091329.1"; db_xref "GeneID:140755964"; db_xref "GenBank:XM_073091329.1"; experiment "COORDINATES: polyA evidence [ECO:0006239]"; gene "PolD2"; model_evidence "Supporting evidence includes similarity to: 11 Proteins"; product "DNA polymerase delta subunit 2"; transcript_biotype "mRNA"; exon_number "2";
NW_027332239.1	Gnomon	exon	7849874	7849967	.	-	.	gene_id "PolD2"; transcript_id "XM_073091329.1"; db_xref "GeneID:140755964"; db_xref "GenBank:XM_073091329.1"; experiment "COORDINATES: polyA evidence [ECO:0006239]"; gene "PolD2"; model_evidence "Supporting evidence includes similarity to: 11 Proteins"; product "DNA polymerase delta subunit 2"; transcript_biotype "mRNA"; exon_number "3";
NW_027332239.1	Gnomon	exon	7849014	7849165	.	-	.	gene_id "PolD2"; transcript_id "XM_073091329.1"; db_xref "GeneID:140755964"; db_xref "GenBank:XM_073091329.1"; experiment "COORDINATES: polyA evidence [ECO:0006239]"; gene "PolD2"; model_evidence "Supporting evidence includes similarity to: 11 Proteins"; product "DNA polymerase delta subunit 2"; transcript_biotype "mRNA"; exon_number "4";
NW_027332239.1	Gnomon	exon	7848555	7848731	.	-	.	gene_id "PolD2"; transcript_id "XM_073091329.1"; db_xref "GeneID:140755964"; db_xref "GenBank:XM_073091329.1"; experiment "COORDINATES: polyA evidence [ECO:0006239]"; gene "PolD2"; model_evidence "Supporting evidence includes similarity to: 11 Proteins"; product "DNA polymerase delta subunit 2"; transcript_biotype "mRNA"; exon_number "5";
NW_027332239.1	Gnomon	exon	7848396	7848467	.	-	.	gene_id "PolD2"; transcript_id "XM_073091329.1"; db_xref "GeneID:140755964"; db_xref "GenBank:XM_073091329.1"; experiment "COORDINATES: polyA evidence [ECO:0006239]"; gene "PolD2"; model_evidence "Supporting evidence includes similarity to: 11 Proteins"; product "DNA polymerase delta subunit 2"; transcript_biotype "mRNA"; exon_number "6";
NW_027332239.1	Gnomon	exon	7846740	7846976	.	-	.	gene_id "PolD2"; transcript_id "XM_073091329.1"; db_xref "GeneID:140755964"; db_xref "GenBank:XM_073091329.1"; experiment "COORDINATES: polyA evidence [ECO:0006239]"; gene "PolD2"; model_evidence "Supporting evidence includes similarity to: 11 Proteins"; product "DNA polymerase delta subunit 2"; transcript_biotype "mRNA"; exon_number "7";
NW_027332239.1	Gnomon	exon	7846079	7846420	.	-	.	gene_id "PolD2"; transcript_id "XM_073091329.1"; db_xref "GeneID:140755964"; db_xref "GenBank:XM_073091329.1"; experiment "COORDINATES: polyA evidence [ECO:0006239]"; gene "PolD2"; model_evidence "Supporting evidence includes similarity to: 11 Proteins"; product "DNA polymerase delta subunit 2"; transcript_biotype "mRNA"; exon_number "8";
NW_027332239.1	Gnomon	CDS	7850435	7850793	.	-	0	gene_id "PolD2"; transcript_id "XM_073091329.1"; db_xref "GeneID:140755964"; db_xref "GenBank:XP_072947430.1"; gbkey "CDS"; gene "PolD2"; product "DNA polymerase delta subunit 2"; protein_id "XP_072947430.1"; exon_number "1";
NW_027332239.1	Gnomon	CDS	7850177	7850298	.	-	1	gene_id "PolD2"; transcript_id "XM_073091329.1"; db_xref "GeneID:140755964"; db_xref "GenBank:XP_072947430.1"; gbkey "CDS"; gene "PolD2"; product "DNA polymerase delta subunit 2"; protein_id "XP_072947430.1"; exon_number "2";
NW_027332239.1	Gnomon	CDS	7849874	7849967	.	-	2	gene_id "PolD2"; transcript_id "XM_073091329.1"; db_xref "GeneID:140755964"; db_xref "GenBank:XP_072947430.1"; gbkey "CDS"; gene "PolD2"; product "DNA polymerase delta subunit 2"; protein_id "XP_072947430.1"; exon_number "3";
NW_027332239.1	Gnomon	CDS	7849014	7849165	.	-	1	gene_id "PolD2"; transcript_id "XM_073091329.1"; db_xref "GeneID:140755964"; db_xref "GenBank:XP_072947430.1"; gbkey "CDS"; gene "PolD2"; product "DNA polymerase delta subunit 2"; protein_id "XP_072947430.1"; exon_number "4";
NW_027332239.1	Gnomon	CDS	7848555	7848731	.	-	2	gene_id "PolD2"; transcript_id "XM_073091329.1"; db_xref "GeneID:140755964"; db_xref "GenBank:XP_072947430.1"; gbkey "CDS"; gene "PolD2"; product "DNA polymerase delta subunit 2"; protein_id "XP_072947430.1"; exon_number "5";
NW_027332239.1	Gnomon	CDS	7848396	7848467	.	-	2	gene_id "PolD2"; transcript_id "XM_073091329.1"; db_xref "GeneID:140755964"; db_xref "GenBank:XP_072947430.1"; gbkey "CDS"; gene "PolD2"; product "DNA polymerase delta subunit 2"; protein_id "XP_072947430.1"; exon_number "6";
NW_027332239.1	Gnomon	CDS	7846740	7846976	.	-	2	gene_id "PolD2"; transcript_id "XM_073091329.1"; db_xref "GeneID:140755964"; db_xref "GenBank:XP_072947430.1"; gbkey "CDS"; gene "PolD2"; product "DNA polymerase delta subunit 2"; protein_id "XP_072947430.1"; exon_number "7";
NW_027332239.1	Gnomon	CDS	7846311	7846420	.	-	2	gene_id "PolD2"; transcript_id "XM_073091329.1"; db_xref "GeneID:140755964"; db_xref "GenBank:XP_072947430.1"; gbkey "CDS"; gene "PolD2"; product "DNA polymerase delta subunit 2"; protein_id "XP_072947430.1"; exon_number "8";
NW_027332239.1	Gnomon	start_codon	7850791	7850793	.	-	0	gene_id "PolD2"; transcript_id "XM_073091329.1"; db_xref "GeneID:140755964"; db_xref "GenBank:XP_072947430.1"; gbkey "CDS"; gene "PolD2"; product "DNA polymerase delta subunit 2"; protein_id "XP_072947430.1"; exon_number "1";
NW_027332239.1	Gnomon	stop_codon	7846308	7846310	.	-	0	gene_id "PolD2"; transcript_id "XM_073091329.1"; db_xref "GeneID:140755964"; db_xref "GenBank:XP_072947430.1"; gbkey "CDS"; gene "PolD2"; product "DNA polymerase delta subunit 2"; protein_id "XP_072947430.1"; exon_number "8";
NW_027332239.1	Gnomon	gene	7851118	7855427	.	+	.	gene_id "hdm"; transcript_id ""; db_xref "GeneID:140756060"; description "meiosis specific with OB domains hold'em"; gbkey "Gene"; gene "hdm"; gene_biotype "protein_coding";
NW_027332239.1	Gnomon	transcript	7851118	7855427	.	+	.	gene_id "hdm"; transcript_id "XM_073091455.1"; db_xref "GeneID:140756060"; db_xref "GenBank:XM_073091455.1"; gbkey "mRNA"; gene "hdm"; model_evidence "Supporting evidence includes similarity to: 4 Proteins"; product "meiosis specific with OB domains hold'em, transcript variant X1"; transcript_biotype "mRNA";
NW_027332239.1	Gnomon	exon	7851118	7851418	.	+	.	gene_id "hdm"; transcript_id "XM_073091455.1"; db_xref "GeneID:140756060"; db_xref "GenBank:XM_073091455.1"; gene "hdm"; model_evidence "Supporting evidence includes similarity to: 4 Proteins"; product "meiosis specific with OB domains hold'em, transcript variant X1"; transcript_biotype "mRNA"; exon_number "1";
NW_027332239.1	Gnomon	exon	7851635	7851696	.	+	.	gene_id "hdm"; transcript_id "XM_073091455.1"; db_xref "GeneID:140756060"; db_xref "GenBank:XM_073091455.1"; gene "hdm"; model_evidence "Supporting evidence includes similarity to: 4 Proteins"; product "meiosis specific with OB domains hold'em, transcript variant X1"; transcript_biotype "mRNA"; exon_number "2";
NW_027332239.1	Gnomon	exon	7851856	7852009	.	+	.	gene_id "hdm"; transcript_id "XM_073091455.1"; db_xref "GeneID:140756060"; db_xref "GenBank:XM_073091455.1"; gene "hdm"; model_evidence "Supporting evidence includes similarity to: 4 Proteins"; product "meiosis specific with OB domains hold'em, transcript variant X1"; transcript_biotype "mRNA"; exon_number "3";
NW_027332239.1	Gnomon	exon	7852241	7852318	.	+	.	gene_id "hdm"; transcript_id "XM_073091455.1"; db_xref "GeneID:140756060"; db_xref "GenBank:XM_073091455.1"; gene "hdm"; model_evidence "Supporting evidence includes similarity to: 4 Proteins"; product "meiosis specific with OB domains hold'em, transcript variant X1"; transcript_biotype "mRNA"; exon_number "4";
NW_027332239.1	Gnomon	exon	7852500	7852593	.	+	.	gene_id "hdm"; transcript_id "XM_073091455.1"; db_xref "GeneID:140756060"; db_xref "GenBank:XM_073091455.1"; gene "hdm"; model_evidence "Supporting evidence includes similarity to: 4 Proteins"; product "meiosis specific with OB domains hold'em, transcript variant X1"; transcript_biotype "mRNA"; exon_number "5";
NW_027332239.1	Gnomon	exon	7853402	7853574	.	+	.	gene_id "hdm"; transcript_id "XM_073091455.1"; db_xref "GeneID:140756060"; db_xref "GenBank:XM_073091455.1"; gene "hdm"; model_evidence "Supporting evidence includes similarity to: 4 Proteins"; product "meiosis specific with OB domains hold'em, transcript variant X1"; transcript_biotype "mRNA"; exon_number "6";
NW_027332239.1	Gnomon	exon	7854439	7854601	.	+	.	gene_id "hdm"; transcript_id "XM_073091455.1"; db_xref "GeneID:140756060"; db_xref "GenBank:XM_073091455.1"; gene "hdm"; model_evidence "Supporting evidence includes similarity to: 4 Proteins"; product "meiosis specific with OB domains hold'em, transcript variant X1"; transcript_biotype "mRNA"; exon_number "7";
NW_027332239.1	Gnomon	exon	7854882	7854990	.	+	.	gene_id "hdm"; transcript_id "XM_073091455.1"; db_xref "GeneID:140756060"; db_xref "GenBank:XM_073091455.1"; gene "hdm"; model_evidence "Supporting evidence includes similarity to: 4 Proteins"; product "meiosis specific with OB domains hold'em, transcript variant X1"; transcript_biotype "mRNA"; exon_number "8";
NW_027332239.1	Gnomon	exon	7855162	7855427	.	+	.	gene_id "hdm"; transcript_id "XM_073091455.1"; db_xref "GeneID:140756060"; db_xref "GenBank:XM_073091455.1"; gene "hdm"; model_evidence "Supporting evidence includes similarity to: 4 Proteins"; product "meiosis specific with OB domains hold'em, transcript variant X1"; transcript_biotype "mRNA"; exon_number "9";
NW_027332239.1	Gnomon	CDS	7851172	7851418	.	+	0	gene_id "hdm"; transcript_id "XM_073091455.1"; db_xref "GeneID:140756060"; db_xref "GenBank:XP_072947556.1"; gbkey "CDS"; gene "hdm"; product "meiosis-specific with OB domain-containing protein isoform X1"; protein_id "XP_072947556.1"; exon_number "1";
NW_027332239.1	Gnomon	CDS	7851635	7851696	.	+	2	gene_id "hdm"; transcript_id "XM_073091455.1"; db_xref "GeneID:140756060"; db_xref "GenBank:XP_072947556.1"; gbkey "CDS"; gene "hdm"; product "meiosis-specific with OB domain-containing protein isoform X1"; protein_id "XP_072947556.1"; exon_number "2";
NW_027332239.1	Gnomon	CDS	7851856	7852009	.	+	0	gene_id "hdm"; transcript_id "XM_073091455.1"; db_xref "GeneID:140756060"; db_xref "GenBank:XP_072947556.1"; gbkey "CDS"; gene "hdm"; product "meiosis-specific with OB domain-containing protein isoform X1"; protein_id "XP_072947556.1"; exon_number "3";
NW_027332239.1	Gnomon	CDS	7852241	7852318	.	+	2	gene_id "hdm"; transcript_id "XM_073091455.1"; db_xref "GeneID:140756060"; db_xref "GenBank:XP_072947556.1"; gbkey "CDS"; gene "hdm"; product "meiosis-specific with OB domain-containing protein isoform X1"; protein_id "XP_072947556.1"; exon_number "4";
NW_027332239.1	Gnomon	CDS	7852500	7852593	.	+	2	gene_id "hdm"; transcript_id "XM_073091455.1"; db_xref "GeneID:140756060"; db_xref "GenBank:XP_072947556.1"; gbkey "CDS"; gene "hdm"; product "meiosis-specific with OB domain-containing protein isoform X1"; protein_id "XP_072947556.1"; exon_number "5";
NW_027332239.1	Gnomon	CDS	7853402	7853574	.	+	1	gene_id "hdm"; transcript_id "XM_073091455.1"; db_xref "GeneID:140756060"; db_xref "GenBank:XP_072947556.1"; gbkey "CDS"; gene "hdm"; product "meiosis-specific with OB domain-containing protein isoform X1"; protein_id "XP_072947556.1"; exon_number "6";
NW_027332239.1	Gnomon	CDS	7854439	7854601	.	+	2	gene_id "hdm"; transcript_id "XM_073091455.1"; db_xref "GeneID:140756060"; db_xref "GenBank:XP_072947556.1"; gbkey "CDS"; gene "hdm"; product "meiosis-specific with OB domain-containing protein isoform X1"; protein_id "XP_072947556.1"; exon_number "7";
NW_027332239.1	Gnomon	CDS	7854882	7854990	.	+	1	gene_id "hdm"; transcript_id "XM_073091455.1"; db_xref "GeneID:140756060"; db_xref "GenBank:XP_072947556.1"; gbkey "CDS"; gene "hdm"; product "meiosis-specific with OB domain-containing protein isoform X1"; protein_id "XP_072947556.1"; exon_number "8";
NW_027332239.1	Gnomon	CDS	7855162	7855317	.	+	0	gene_id "hdm"; transcript_id "XM_073091455.1"; db_xref "GeneID:140756060"; db_xref "GenBank:XP_072947556.1"; gbkey "CDS"; gene "hdm"; product "meiosis-specific with OB domain-containing protein isoform X1"; protein_id "XP_072947556.1"; exon_number "9";
NW_027332239.1	Gnomon	start_codon	7851172	7851174	.	+	0	gene_id "hdm"; transcript_id "XM_073091455.1"; db_xref "GeneID:140756060"; db_xref "GenBank:XP_072947556.1"; gbkey "CDS"; gene "hdm"; product "meiosis-specific with OB domain-containing protein isoform X1"; protein_id "XP_072947556.1"; exon_number "1";
NW_027332239.1	Gnomon	stop_codon	7855318	7855320	.	+	0	gene_id "hdm"; transcript_id "XM_073091455.1"; db_xref "GeneID:140756060"; db_xref "GenBank:XP_072947556.1"; gbkey "CDS"; gene "hdm"; product "meiosis-specific with OB domain-containing protein isoform X1"; protein_id "XP_072947556.1"; exon_number "9";
NW_027332239.1	Gnomon	transcript	7851118	7855299	.	+	.	gene_id "hdm"; transcript_id "XM_073091457.1"; db_xref "GeneID:140756060"; db_xref "GenBank:XM_073091457.1"; gbkey "mRNA"; gene "hdm"; model_evidence "Supporting evidence includes similarity to: 1 Protein"; product "meiosis specific with OB domains hold'em, transcript variant X2"; transcript_biotype "mRNA";
NW_027332239.1	Gnomon	exon	7851118	7851418	.	+	.	gene_id "hdm"; transcript_id "XM_073091457.1"; db_xref "GeneID:140756060"; db_xref "GenBank:XM_073091457.1"; gene "hdm"; model_evidence "Supporting evidence includes similarity to: 1 Protein"; product "meiosis specific with OB domains hold'em, transcript variant X2"; transcript_biotype "mRNA"; exon_number "1";
NW_027332239.1	Gnomon	exon	7851635	7851696	.	+	.	gene_id "hdm"; transcript_id "XM_073091457.1"; db_xref "GeneID:140756060"; db_xref "GenBank:XM_073091457.1"; gene "hdm"; model_evidence "Supporting evidence includes similarity to: 1 Protein"; product "meiosis specific with OB domains hold'em, transcript variant X2"; transcript_biotype "mRNA"; exon_number "2";
NW_027332239.1	Gnomon	exon	7851856	7852009	.	+	.	gene_id "hdm"; transcript_id "XM_073091457.1"; db_xref "GeneID:140756060"; db_xref "GenBank:XM_073091457.1"; gene "hdm"; model_evidence "Supporting evidence includes similarity to: 1 Protein"; product "meiosis specific with OB domains hold'em, transcript variant X2"; transcript_biotype "mRNA"; exon_number "3";
NW_027332239.1	Gnomon	exon	7852241	7852318	.	+	.	gene_id "hdm"; transcript_id "XM_073091457.1"; db_xref "GeneID:140756060"; db_xref "GenBank:XM_073091457.1"; gene "hdm"; model_evidence "Supporting evidence includes similarity to: 1 Protein"; product "meiosis specific with OB domains hold'em, transcript variant X2"; transcript_biotype "mRNA"; exon_number "4";
NW_027332239.1	Gnomon	exon	7852500	7852593	.	+	.	gene_id "hdm"; transcript_id "XM_073091457.1"; db_xref "GeneID:140756060"; db_xref "GenBank:XM_073091457.1"; gene "hdm"; model_evidence "Supporting evidence includes similarity to: 1 Protein"; product "meiosis specific with OB domains hold'em, transcript variant X2"; transcript_biotype "mRNA"; exon_number "5";
NW_027332239.1	Gnomon	exon	7853402	7853574	.	+	.	gene_id "hdm"; transcript_id "XM_073091457.1"; db_xref "GeneID:140756060"; db_xref "GenBank:XM_073091457.1"; gene "hdm"; model_evidence "Supporting evidence includes similarity to: 1 Protein"; product "meiosis specific with OB domains hold'em, transcript variant X2"; transcript_biotype "mRNA"; exon_number "6";
NW_027332239.1	Gnomon	exon	7854439	7854601	.	+	.	gene_id "hdm"; transcript_id "XM_073091457.1"; db_xref "GeneID:140756060"; db_xref "GenBank:XM_073091457.1"; gene "hdm"; model_evidence "Supporting evidence includes similarity to: 1 Protein"; product "meiosis specific with OB domains hold'em, transcript variant X2"; transcript_biotype "mRNA"; exon_number "7";
NW_027332239.1	Gnomon	exon	7854882	7854990	.	+	.	gene_id "hdm"; transcript_id "XM_073091457.1"; db_xref "GeneID:140756060"; db_xref "GenBank:XM_073091457.1"; gene "hdm"; model_evidence "Supporting evidence includes similarity to: 1 Protein"; product "meiosis specific with OB domains hold'em, transcript variant X2"; transcript_biotype "mRNA"; exon_number "8";
NW_027332239.1	Gnomon	exon	7855166	7855299	.	+	.	gene_id "hdm"; transcript_id "XM_073091457.1"; db_xref "GeneID:140756060"; db_xref "GenBank:XM_073091457.1"; gene "hdm"; model_evidence "Supporting evidence includes similarity to: 1 Protein"; product "meiosis specific with OB domains hold'em, transcript variant X2"; transcript_biotype "mRNA"; exon_number "9";
NW_027332239.1	Gnomon	CDS	7851172	7851418	.	+	0	gene_id "hdm"; transcript_id "XM_073091457.1"; db_xref "GeneID:140756060"; db_xref "GenBank:XP_072947558.1"; gbkey "CDS"; gene "hdm"; product "meiosis-specific with OB domain-containing protein isoform X2"; protein_id "XP_072947558.1"; exon_number "1";
NW_027332239.1	Gnomon	CDS	7851635	7851696	.	+	2	gene_id "hdm"; transcript_id "XM_073091457.1"; db_xref "GeneID:140756060"; db_xref "GenBank:XP_072947558.1"; gbkey "CDS"; gene "hdm"; product "meiosis-specific with OB domain-containing protein isoform X2"; protein_id "XP_072947558.1"; exon_number "2";
NW_027332239.1	Gnomon	CDS	7851856	7852009	.	+	0	gene_id "hdm"; transcript_id "XM_073091457.1"; db_xref "GeneID:140756060"; db_xref "GenBank:XP_072947558.1"; gbkey "CDS"; gene "hdm"; product "meiosis-specific with OB domain-containing protein isoform X2"; protein_id "XP_072947558.1"; exon_number "3";
NW_027332239.1	Gnomon	CDS	7852241	7852318	.	+	2	gene_id "hdm"; transcript_id "XM_073091457.1"; db_xref "GeneID:140756060"; db_xref "GenBank:XP_072947558.1"; gbkey "CDS"; gene "hdm"; product "meiosis-specific with OB domain-containing protein isoform X2"; protein_id "XP_072947558.1"; exon_number "4";
NW_027332239.1	Gnomon	CDS	7852500	7852593	.	+	2	gene_id "hdm"; transcript_id "XM_073091457.1"; db_xref "GeneID:140756060"; db_xref "GenBank:XP_072947558.1"; gbkey "CDS"; gene "hdm"; product "meiosis-specific with OB domain-containing protein isoform X2"; protein_id "XP_072947558.1"; exon_number "5";
NW_027332239.1	Gnomon	CDS	7853402	7853574	.	+	1	gene_id "hdm"; transcript_id "XM_073091457.1"; db_xref "GeneID:140756060"; db_xref "GenBank:XP_072947558.1"; gbkey "CDS"; gene "hdm"; product "meiosis-specific with OB domain-containing protein isoform X2"; protein_id "XP_072947558.1"; exon_number "6";
NW_027332239.1	Gnomon	CDS	7854439	7854601	.	+	2	gene_id "hdm"; transcript_id "XM_073091457.1"; db_xref "GeneID:140756060"; db_xref "GenBank:XP_072947558.1"; gbkey "CDS"; gene "hdm"; product "meiosis-specific with OB domain-containing protein isoform X2"; protein_id "XP_072947558.1"; exon_number "7";
NW_027332239.1	Gnomon	CDS	7854882	7854990	.	+	1	gene_id "hdm"; transcript_id "XM_073091457.1"; db_xref "GeneID:140756060"; db_xref "GenBank:XP_072947558.1"; gbkey "CDS"; gene "hdm"; product "meiosis-specific with OB domain-containing protein isoform X2"; protein_id "XP_072947558.1"; exon_number "8";
NW_027332239.1	Gnomon	CDS	7855166	7855171	.	+	0	gene_id "hdm"; transcript_id "XM_073091457.1"; db_xref "GeneID:140756060"; db_xref "GenBank:XP_072947558.1"; gbkey "CDS"; gene "hdm"; product "meiosis-specific with OB domain-containing protein isoform X2"; protein_id "XP_072947558.1"; exon_number "9";
NW_027332239.1	Gnomon	start_codon	7851172	7851174	.	+	0	gene_id "hdm"; transcript_id "XM_073091457.1"; db_xref "GeneID:140756060"; db_xref "GenBank:XP_072947558.1"; gbkey "CDS"; gene "hdm"; product "meiosis-specific with OB domain-containing protein isoform X2"; protein_id "XP_072947558.1"; exon_number "1";
NW_027332239.1	Gnomon	stop_codon	7855172	7855174	.	+	0	gene_id "hdm"; transcript_id "XM_073091457.1"; db_xref "GeneID:140756060"; db_xref "GenBank:XP_072947558.1"; gbkey "CDS"; gene "hdm"; product "meiosis-specific with OB domain-containing protein isoform X2"; protein_id "XP_072947558.1"; exon_number "9";
NW_027332239.1	Gnomon	gene	7855639	7859667	.	+	.	gene_id "Dnai2"; transcript_id ""; db_xref "GeneID:140756043"; description "dynein, axonemal, intermediate chain 2"; gbkey "Gene"; gene "Dnai2"; gene_biotype "protein_coding";
NW_027332239.1	Gnomon	transcript	7855639	7859667	.	+	.	gene_id "Dnai2"; transcript_id "XM_073091439.1"; db_xref "GeneID:140756043"; db_xref "GenBank:XM_073091439.1"; gbkey "mRNA"; gene "Dnai2"; model_evidence "Supporting evidence includes similarity to: 11 Proteins"; product "dynein, axonemal, intermediate chain 2"; transcript_biotype "mRNA";
NW_027332239.1	Gnomon	exon	7855639	7855853	.	+	.	gene_id "Dnai2"; transcript_id "XM_073091439.1"; db_xref "GeneID:140756043"; db_xref "GenBank:XM_073091439.1"; gene "Dnai2"; model_evidence "Supporting evidence includes similarity to: 11 Proteins"; product "dynein, axonemal, intermediate chain 2"; transcript_biotype "mRNA"; exon_number "1";
NW_027332239.1	Gnomon	exon	7856110	7856257	.	+	.	gene_id "Dnai2"; transcript_id "XM_073091439.1"; db_xref "GeneID:140756043"; db_xref "GenBank:XM_073091439.1"; gene "Dnai2"; model_evidence "Supporting evidence includes similarity to: 11 Proteins"; product "dynein, axonemal, intermediate chain 2"; transcript_biotype "mRNA"; exon_number "2";
NW_027332239.1	Gnomon	exon	7856410	7856665	.	+	.	gene_id "Dnai2"; transcript_id "XM_073091439.1"; db_xref "GeneID:140756043"; db_xref "GenBank:XM_073091439.1"; gene "Dnai2"; model_evidence "Supporting evidence includes similarity to: 11 Proteins"; product "dynein, axonemal, intermediate chain 2"; transcript_biotype "mRNA"; exon_number "3";
NW_027332239.1	Gnomon	exon	7856807	7856916	.	+	.	gene_id "Dnai2"; transcript_id "XM_073091439.1"; db_xref "GeneID:140756043"; db_xref "GenBank:XM_073091439.1"; gene "Dnai2"; model_evidence "Supporting evidence includes similarity to: 11 Proteins"; product "dynein, axonemal, intermediate chain 2"; transcript_biotype "mRNA"; exon_number "4";
NW_027332239.1	Gnomon	exon	7857472	7857623	.	+	.	gene_id "Dnai2"; transcript_id "XM_073091439.1"; db_xref "GeneID:140756043"; db_xref "GenBank:XM_073091439.1"; gene "Dnai2"; model_evidence "Supporting evidence includes similarity to: 11 Proteins"; product "dynein, axonemal, intermediate chain 2"; transcript_biotype "mRNA"; exon_number "5";
NW_027332239.1	Gnomon	exon	7858053	7858187	.	+	.	gene_id "Dnai2"; transcript_id "XM_073091439.1"; db_xref "GeneID:140756043"; db_xref "GenBank:XM_073091439.1"; gene "Dnai2"; model_evidence "Supporting evidence includes similarity to: 11 Proteins"; product "dynein, axonemal, intermediate chain 2"; transcript_biotype "mRNA"; exon_number "6";
NW_027332239.1	Gnomon	exon	7858262	7858343	.	+	.	gene_id "Dnai2"; transcript_id "XM_073091439.1"; db_xref "GeneID:140756043"; db_xref "GenBank:XM_073091439.1"; gene "Dnai2"; model_evidence "Supporting evidence includes similarity to: 11 Proteins"; product "dynein, axonemal, intermediate chain 2"; transcript_biotype "mRNA"; exon_number "7";
NW_027332239.1	Gnomon	exon	7858427	7858605	.	+	.	gene_id "Dnai2"; transcript_id "XM_073091439.1"; db_xref "GeneID:140756043"; db_xref "GenBank:XM_073091439.1"; gene "Dnai2"; model_evidence "Supporting evidence includes similarity to: 11 Proteins"; product "dynein, axonemal, intermediate chain 2"; transcript_biotype "mRNA"; exon_number "8";
NW_027332239.1	Gnomon	exon	7858779	7858911	.	+	.	gene_id "Dnai2"; transcript_id "XM_073091439.1"; db_xref "GeneID:140756043"; db_xref "GenBank:XM_073091439.1"; gene "Dnai2"; model_evidence "Supporting evidence includes similarity to: 11 Proteins"; product "dynein, axonemal, intermediate chain 2"; transcript_biotype "mRNA"; exon_number "9";
NW_027332239.1	Gnomon	exon	7859055	7859159	.	+	.	gene_id "Dnai2"; transcript_id "XM_073091439.1"; db_xref "GeneID:140756043"; db_xref "GenBank:XM_073091439.1"; gene "Dnai2"; model_evidence "Supporting evidence includes similarity to: 11 Proteins"; product "dynein, axonemal, intermediate chain 2"; transcript_biotype "mRNA"; exon_number "10";
NW_027332239.1	Gnomon	exon	7859241	7859667	.	+	.	gene_id "Dnai2"; transcript_id "XM_073091439.1"; db_xref "GeneID:140756043"; db_xref "GenBank:XM_073091439.1"; gene "Dnai2"; model_evidence "Supporting evidence includes similarity to: 11 Proteins"; product "dynein, axonemal, intermediate chain 2"; transcript_biotype "mRNA"; exon_number "11";
NW_027332239.1	Gnomon	CDS	7855639	7855853	.	+	0	gene_id "Dnai2"; transcript_id "XM_073091439.1"; db_xref "GeneID:140756043"; db_xref "GenBank:XP_072947540.1"; gbkey "CDS"; gene "Dnai2"; product "dynein axonemal intermediate chain 2"; protein_id "XP_072947540.1"; exon_number "1";
NW_027332239.1	Gnomon	CDS	7856110	7856257	.	+	1	gene_id "Dnai2"; transcript_id "XM_073091439.1"; db_xref "GeneID:140756043"; db_xref "GenBank:XP_072947540.1"; gbkey "CDS"; gene "Dnai2"; product "dynein axonemal intermediate chain 2"; protein_id "XP_072947540.1"; exon_number "2";
NW_027332239.1	Gnomon	CDS	7856410	7856665	.	+	0	gene_id "Dnai2"; transcript_id "XM_073091439.1"; db_xref "GeneID:140756043"; db_xref "GenBank:XP_072947540.1"; gbkey "CDS"; gene "Dnai2"; product "dynein axonemal intermediate chain 2"; protein_id "XP_072947540.1"; exon_number "3";
NW_027332239.1	Gnomon	CDS	7856807	7856916	.	+	2	gene_id "Dnai2"; transcript_id "XM_073091439.1"; db_xref "GeneID:140756043"; db_xref "GenBank:XP_072947540.1"; gbkey "CDS"; gene "Dnai2"; product "dynein axonemal intermediate chain 2"; protein_id "XP_072947540.1"; exon_number "4";
NW_027332239.1	Gnomon	CDS	7857472	7857623	.	+	0	gene_id "Dnai2"; transcript_id "XM_073091439.1"; db_xref "GeneID:140756043"; db_xref "GenBank:XP_072947540.1"; gbkey "CDS"; gene "Dnai2"; product "dynein axonemal intermediate chain 2"; protein_id "XP_072947540.1"; exon_number "5";
NW_027332239.1	Gnomon	CDS	7858053	7858187	.	+	1	gene_id "Dnai2"; transcript_id "XM_073091439.1"; db_xref "GeneID:140756043"; db_xref "GenBank:XP_072947540.1"; gbkey "CDS"; gene "Dnai2"; product "dynein axonemal intermediate chain 2"; protein_id "XP_072947540.1"; exon_number "6";
NW_027332239.1	Gnomon	CDS	7858262	7858343	.	+	1	gene_id "Dnai2"; transcript_id "XM_073091439.1"; db_xref "GeneID:140756043"; db_xref "GenBank:XP_072947540.1"; gbkey "CDS"; gene "Dnai2"; product "dynein axonemal intermediate chain 2"; protein_id "XP_072947540.1"; exon_number "7";
NW_027332239.1	Gnomon	CDS	7858427	7858605	.	+	0	gene_id "Dnai2"; transcript_id "XM_073091439.1"; db_xref "GeneID:140756043"; db_xref "GenBank:XP_072947540.1"; gbkey "CDS"; gene "Dnai2"; product "dynein axonemal intermediate chain 2"; protein_id "XP_072947540.1"; exon_number "8";
NW_027332239.1	Gnomon	CDS	7858779	7858911	.	+	1	gene_id "Dnai2"; transcript_id "XM_073091439.1"; db_xref "GeneID:140756043"; db_xref "GenBank:XP_072947540.1"; gbkey "CDS"; gene "Dnai2"; product "dynein axonemal intermediate chain 2"; protein_id "XP_072947540.1"; exon_number "9";
NW_027332239.1	Gnomon	CDS	7859055	7859159	.	+	0	gene_id "Dnai2"; transcript_id "XM_073091439.1"; db_xref "GeneID:140756043"; db_xref "GenBank:XP_072947540.1"; gbkey "CDS"; gene "Dnai2"; product "dynein axonemal intermediate chain 2"; protein_id "XP_072947540.1"; exon_number "10";
NW_027332239.1	Gnomon	CDS	7859241	7859438	.	+	0	gene_id "Dnai2"; transcript_id "XM_073091439.1"; db_xref "GeneID:140756043"; db_xref "GenBank:XP_072947540.1"; gbkey "CDS"; gene "Dnai2"; product "dynein axonemal intermediate chain 2"; protein_id "XP_072947540.1"; exon_number "11";
NW_027332239.1	Gnomon	start_codon	7855639	7855641	.	+	0	gene_id "Dnai2"; transcript_id "XM_073091439.1"; db_xref "GeneID:140756043"; db_xref "GenBank:XP_072947540.1"; gbkey "CDS"; gene "Dnai2"; product "dynein axonemal intermediate chain 2"; protein_id "XP_072947540.1"; exon_number "1";
NW_027332239.1	Gnomon	stop_codon	7859439	7859441	.	+	0	gene_id "Dnai2"; transcript_id "XM_073091439.1"; db_xref "GeneID:140756043"; db_xref "GenBank:XP_072947540.1"; gbkey "CDS"; gene "Dnai2"; product "dynein axonemal intermediate chain 2"; protein_id "XP_072947540.1"; exon_number "11";
NW_027332239.1	Gnomon	gene	7859857	7866916	.	-	.	gene_id "LOC140755820"; transcript_id ""; db_xref "GeneID:140755820"; description "ecto-NOX disulfide-thiol exchanger 2-like"; gbkey "Gene"; gene "LOC140755820"; gene_biotype "protein_coding";
NW_027332239.1	Gnomon	transcript	7859857	7866916	.	-	.	gene_id "LOC140755820"; transcript_id "XM_073091152.1"; db_xref "GeneID:140755820"; db_xref "GenBank:XM_073091152.1"; experiment "COORDINATES: polyA evidence [ECO:0006239]"; gbkey "mRNA"; gene "LOC140755820"; model_evidence "Supporting evidence includes similarity to: 12 Proteins"; product "ecto-NOX disulfide-thiol exchanger 2-like"; transcript_biotype "mRNA";
NW_027332239.1	Gnomon	exon	7866497	7866916	.	-	.	gene_id "LOC140755820"; transcript_id "XM_073091152.1"; db_xref "GeneID:140755820"; db_xref "GenBank:XM_073091152.1"; experiment "COORDINATES: polyA evidence [ECO:0006239]"; gene "LOC140755820"; model_evidence "Supporting evidence includes similarity to: 12 Proteins"; product "ecto-NOX disulfide-thiol exchanger 2-like"; transcript_biotype "mRNA"; exon_number "1";
NW_027332239.1	Gnomon	exon	7866001	7866147	.	-	.	gene_id "LOC140755820"; transcript_id "XM_073091152.1"; db_xref "GeneID:140755820"; db_xref "GenBank:XM_073091152.1"; experiment "COORDINATES: polyA evidence [ECO:0006239]"; gene "LOC140755820"; model_evidence "Supporting evidence includes similarity to: 12 Proteins"; product "ecto-NOX disulfide-thiol exchanger 2-like"; transcript_biotype "mRNA"; exon_number "2";
NW_027332239.1	Gnomon	exon	7864986	7865623	.	-	.	gene_id "LOC140755820"; transcript_id "XM_073091152.1"; db_xref "GeneID:140755820"; db_xref "GenBank:XM_073091152.1"; experiment "COORDINATES: polyA evidence [ECO:0006239]"; gene "LOC140755820"; model_evidence "Supporting evidence includes similarity to: 12 Proteins"; product "ecto-NOX disulfide-thiol exchanger 2-like"; transcript_biotype "mRNA"; exon_number "3";
NW_027332239.1	Gnomon	exon	7864674	7864901	.	-	.	gene_id "LOC140755820"; transcript_id "XM_073091152.1"; db_xref "GeneID:140755820"; db_xref "GenBank:XM_073091152.1"; experiment "COORDINATES: polyA evidence [ECO:0006239]"; gene "LOC140755820"; model_evidence "Supporting evidence includes similarity to: 12 Proteins"; product "ecto-NOX disulfide-thiol exchanger 2-like"; transcript_biotype "mRNA"; exon_number "4";
NW_027332239.1	Gnomon	exon	7864413	7864596	.	-	.	gene_id "LOC140755820"; transcript_id "XM_073091152.1"; db_xref "GeneID:140755820"; db_xref "GenBank:XM_073091152.1"; experiment "COORDINATES: polyA evidence [ECO:0006239]"; gene "LOC140755820"; model_evidence "Supporting evidence includes similarity to: 12 Proteins"; product "ecto-NOX disulfide-thiol exchanger 2-like"; transcript_biotype "mRNA"; exon_number "5";
NW_027332239.1	Gnomon	exon	7863406	7863512	.	-	.	gene_id "LOC140755820"; transcript_id "XM_073091152.1"; db_xref "GeneID:140755820"; db_xref "GenBank:XM_073091152.1"; experiment "COORDINATES: polyA evidence [ECO:0006239]"; gene "LOC140755820"; model_evidence "Supporting evidence includes similarity to: 12 Proteins"; product "ecto-NOX disulfide-thiol exchanger 2-like"; transcript_biotype "mRNA"; exon_number "6";
NW_027332239.1	Gnomon	exon	7862532	7862660	.	-	.	gene_id "LOC140755820"; transcript_id "XM_073091152.1"; db_xref "GeneID:140755820"; db_xref "GenBank:XM_073091152.1"; experiment "COORDINATES: polyA evidence [ECO:0006239]"; gene "LOC140755820"; model_evidence "Supporting evidence includes similarity to: 12 Proteins"; product "ecto-NOX disulfide-thiol exchanger 2-like"; transcript_biotype "mRNA"; exon_number "7";
NW_027332239.1	Gnomon	exon	7862050	7862193	.	-	.	gene_id "LOC140755820"; transcript_id "XM_073091152.1"; db_xref "GeneID:140755820"; db_xref "GenBank:XM_073091152.1"; experiment "COORDINATES: polyA evidence [ECO:0006239]"; gene "LOC140755820"; model_evidence "Supporting evidence includes similarity to: 12 Proteins"; product "ecto-NOX disulfide-thiol exchanger 2-like"; transcript_biotype "mRNA"; exon_number "8";
NW_027332239.1	Gnomon	exon	7861489	7861632	.	-	.	gene_id "LOC140755820"; transcript_id "XM_073091152.1"; db_xref "GeneID:140755820"; db_xref "GenBank:XM_073091152.1"; experiment "COORDINATES: polyA evidence [ECO:0006239]"; gene "LOC140755820"; model_evidence "Supporting evidence includes similarity to: 12 Proteins"; product "ecto-NOX disulfide-thiol exchanger 2-like"; transcript_biotype "mRNA"; exon_number "9";
NW_027332239.1	Gnomon	exon	7859857	7860492	.	-	.	gene_id "LOC140755820"; transcript_id "XM_073091152.1"; db_xref "GeneID:140755820"; db_xref "GenBank:XM_073091152.1"; experiment "COORDINATES: polyA evidence [ECO:0006239]"; gene "LOC140755820"; model_evidence "Supporting evidence includes similarity to: 12 Proteins"; product "ecto-NOX disulfide-thiol exchanger 2-like"; transcript_biotype "mRNA"; exon_number "10";
NW_027332239.1	Gnomon	CDS	7866497	7866503	.	-	0	gene_id "LOC140755820"; transcript_id "XM_073091152.1"; db_xref "GeneID:140755820"; db_xref "GenBank:XP_072947253.1"; gbkey "CDS"; gene "LOC140755820"; product "ecto-NOX disulfide-thiol exchanger 2-like"; protein_id "XP_072947253.1"; exon_number "1";
NW_027332239.1	Gnomon	CDS	7866001	7866147	.	-	2	gene_id "LOC140755820"; transcript_id "XM_073091152.1"; db_xref "GeneID:140755820"; db_xref "GenBank:XP_072947253.1"; gbkey "CDS"; gene "LOC140755820"; product "ecto-NOX disulfide-thiol exchanger 2-like"; protein_id "XP_072947253.1"; exon_number "2";
NW_027332239.1	Gnomon	CDS	7864986	7865623	.	-	2	gene_id "LOC140755820"; transcript_id "XM_073091152.1"; db_xref "GeneID:140755820"; db_xref "GenBank:XP_072947253.1"; gbkey "CDS"; gene "LOC140755820"; product "ecto-NOX disulfide-thiol exchanger 2-like"; protein_id "XP_072947253.1"; exon_number "3";
NW_027332239.1	Gnomon	CDS	7864674	7864901	.	-	0	gene_id "LOC140755820"; transcript_id "XM_073091152.1"; db_xref "GeneID:140755820"; db_xref "GenBank:XP_072947253.1"; gbkey "CDS"; gene "LOC140755820"; product "ecto-NOX disulfide-thiol exchanger 2-like"; protein_id "XP_072947253.1"; exon_number "4";
NW_027332239.1	Gnomon	CDS	7864413	7864596	.	-	0	gene_id "LOC140755820"; transcript_id "XM_073091152.1"; db_xref "GeneID:140755820"; db_xref "GenBank:XP_072947253.1"; gbkey "CDS"; gene "LOC140755820"; product "ecto-NOX disulfide-thiol exchanger 2-like"; protein_id "XP_072947253.1"; exon_number "5";
NW_027332239.1	Gnomon	CDS	7863406	7863512	.	-	2	gene_id "LOC140755820"; transcript_id "XM_073091152.1"; db_xref "GeneID:140755820"; db_xref "GenBank:XP_072947253.1"; gbkey "CDS"; gene "LOC140755820"; product "ecto-NOX disulfide-thiol exchanger 2-like"; protein_id "XP_072947253.1"; exon_number "6";
NW_027332239.1	Gnomon	CDS	7862532	7862660	.	-	0	gene_id "LOC140755820"; transcript_id "XM_073091152.1"; db_xref "GeneID:140755820"; db_xref "GenBank:XP_072947253.1"; gbkey "CDS"; gene "LOC140755820"; product "ecto-NOX disulfide-thiol exchanger 2-like"; protein_id "XP_072947253.1"; exon_number "7";
NW_027332239.1	Gnomon	CDS	7862050	7862193	.	-	0	gene_id "LOC140755820"; transcript_id "XM_073091152.1"; db_xref "GeneID:140755820"; db_xref "GenBank:XP_072947253.1"; gbkey "CDS"; gene "LOC140755820"; product "ecto-NOX disulfide-thiol exchanger 2-like"; protein_id "XP_072947253.1"; exon_number "8";
NW_027332239.1	Gnomon	CDS	7861489	7861632	.	-	0	gene_id "LOC140755820"; transcript_id "XM_073091152.1"; db_xref "GeneID:140755820"; db_xref "GenBank:XP_072947253.1"; gbkey "CDS"; gene "LOC140755820"; product "ecto-NOX disulfide-thiol exchanger 2-like"; protein_id "XP_072947253.1"; exon_number "9";
NW_027332239.1	Gnomon	CDS	7860301	7860492	.	-	0	gene_id "LOC140755820"; transcript_id "XM_073091152.1"; db_xref "GeneID:140755820"; db_xref "GenBank:XP_072947253.1"; gbkey "CDS"; gene "LOC140755820"; product "ecto-NOX disulfide-thiol exchanger 2-like"; protein_id "XP_072947253.1"; exon_number "10";
NW_027332239.1	Gnomon	start_codon	7866501	7866503	.	-	0	gene_id "LOC140755820"; transcript_id "XM_073091152.1"; db_xref "GeneID:140755820"; db_xref "GenBank:XP_072947253.1"; gbkey "CDS"; gene "LOC140755820"; product "ecto-NOX disulfide-thiol exchanger 2-like"; protein_id "XP_072947253.1"; exon_number "1";
NW_027332239.1	Gnomon	stop_codon	7860298	7860300	.	-	0	gene_id "LOC140755820"; transcript_id "XM_073091152.1"; db_xref "GeneID:140755820"; db_xref "GenBank:XP_072947253.1"; gbkey "CDS"; gene "LOC140755820"; product "ecto-NOX disulfide-thiol exchanger 2-like"; protein_id "XP_072947253.1"; exon_number "10";
NW_027332239.1	Gnomon	gene	7867261	7869014	.	+	.	gene_id "Polr3H"; transcript_id ""; db_xref "GeneID:140755816"; description "RNA polymerase III subunit H"; gbkey "Gene"; gene "Polr3H"; gene_biotype "protein_coding";
NW_027332239.1	Gnomon	transcript	7867261	7869014	.	+	.	gene_id "Polr3H"; transcript_id "XM_073091148.1"; db_xref "GeneID:140755816"; db_xref "GenBank:XM_073091148.1"; experiment "COORDINATES: polyA evidence [ECO:0006239]"; gbkey "mRNA"; gene "Polr3H"; model_evidence "Supporting evidence includes similarity to: 8 Proteins"; product "RNA polymerase III subunit H"; transcript_biotype "mRNA";
NW_027332239.1	Gnomon	exon	7867261	7867493	.	+	.	gene_id "Polr3H"; transcript_id "XM_073091148.1"; db_xref "GeneID:140755816"; db_xref "GenBank:XM_073091148.1"; experiment "COORDINATES: polyA evidence [ECO:0006239]"; gene "Polr3H"; model_evidence "Supporting evidence includes similarity to: 8 Proteins"; product "RNA polymerase III subunit H"; transcript_biotype "mRNA"; exon_number "1";
NW_027332239.1	Gnomon	exon	7867793	7867976	.	+	.	gene_id "Polr3H"; transcript_id "XM_073091148.1"; db_xref "GeneID:140755816"; db_xref "GenBank:XM_073091148.1"; experiment "COORDINATES: polyA evidence [ECO:0006239]"; gene "Polr3H"; model_evidence "Supporting evidence includes similarity to: 8 Proteins"; product "RNA polymerase III subunit H"; transcript_biotype "mRNA"; exon_number "2";
NW_027332239.1	Gnomon	exon	7868277	7868417	.	+	.	gene_id "Polr3H"; transcript_id "XM_073091148.1"; db_xref "GeneID:140755816"; db_xref "GenBank:XM_073091148.1"; experiment "COORDINATES: polyA evidence [ECO:0006239]"; gene "Polr3H"; model_evidence "Supporting evidence includes similarity to: 8 Proteins"; product "RNA polymerase III subunit H"; transcript_biotype "mRNA"; exon_number "3";
NW_027332239.1	Gnomon	exon	7868756	7869014	.	+	.	gene_id "Polr3H"; transcript_id "XM_073091148.1"; db_xref "GeneID:140755816"; db_xref "GenBank:XM_073091148.1"; experiment "COORDINATES: polyA evidence [ECO:0006239]"; gene "Polr3H"; model_evidence "Supporting evidence includes similarity to: 8 Proteins"; product "RNA polymerase III subunit H"; transcript_biotype "mRNA"; exon_number "4";
NW_027332239.1	Gnomon	CDS	7867383	7867493	.	+	0	gene_id "Polr3H"; transcript_id "XM_073091148.1"; db_xref "GeneID:140755816"; db_xref "GenBank:XP_072947249.1"; gbkey "CDS"; gene "Polr3H"; product "DNA-directed RNA polymerase III subunit RPC8"; protein_id "XP_072947249.1"; exon_number "1";
NW_027332239.1	Gnomon	CDS	7867793	7867976	.	+	0	gene_id "Polr3H"; transcript_id "XM_073091148.1"; db_xref "GeneID:140755816"; db_xref "GenBank:XP_072947249.1"; gbkey "CDS"; gene "Polr3H"; product "DNA-directed RNA polymerase III subunit RPC8"; protein_id "XP_072947249.1"; exon_number "2";
NW_027332239.1	Gnomon	CDS	7868277	7868417	.	+	2	gene_id "Polr3H"; transcript_id "XM_073091148.1"; db_xref "GeneID:140755816"; db_xref "GenBank:XP_072947249.1"; gbkey "CDS"; gene "Polr3H"; product "DNA-directed RNA polymerase III subunit RPC8"; protein_id "XP_072947249.1"; exon_number "3";
NW_027332239.1	Gnomon	CDS	7868756	7868967	.	+	2	gene_id "Polr3H"; transcript_id "XM_073091148.1"; db_xref "GeneID:140755816"; db_xref "GenBank:XP_072947249.1"; gbkey "CDS"; gene "Polr3H"; product "DNA-directed RNA polymerase III subunit RPC8"; protein_id "XP_072947249.1"; exon_number "4";
NW_027332239.1	Gnomon	start_codon	7867383	7867385	.	+	0	gene_id "Polr3H"; transcript_id "XM_073091148.1"; db_xref "GeneID:140755816"; db_xref "GenBank:XP_072947249.1"; gbkey "CDS"; gene "Polr3H"; product "DNA-directed RNA polymerase III subunit RPC8"; protein_id "XP_072947249.1"; exon_number "1";
NW_027332239.1	Gnomon	stop_codon	7868968	7868970	.	+	0	gene_id "Polr3H"; transcript_id "XM_073091148.1"; db_xref "GeneID:140755816"; db_xref "GenBank:XP_072947249.1"; gbkey "CDS"; gene "Polr3H"; product "DNA-directed RNA polymerase III subunit RPC8"; protein_id "XP_072947249.1"; exon_number "4";
NW_027332239.1	Gnomon	gene	7872108	7886699	.	-	.	gene_id "anchor"; transcript_id ""; db_xref "GeneID:140755815"; description "integral membrane protein GPR155 homolog anchor"; gbkey "Gene"; gene "anchor"; gene_biotype "protein_coding";
NW_027332239.1	Gnomon	transcript	7872108	7886699	.	-	.	gene_id "anchor"; transcript_id "XM_073091144.1"; db_xref "GeneID:140755815"; db_xref "GenBank:XM_073091144.1"; gbkey "mRNA"; gene "anchor"; model_evidence "Supporting evidence includes similarity to: 6 Proteins"; product "integral membrane protein GPR155 homolog anchor, transcript variant X1"; transcript_biotype "mRNA";
NW_027332239.1	Gnomon	exon	7886298	7886699	.	-	.	gene_id "anchor"; transcript_id "XM_073091144.1"; db_xref "GeneID:140755815"; db_xref "GenBank:XM_073091144.1"; gene "anchor"; model_evidence "Supporting evidence includes similarity to: 6 Proteins"; product "integral membrane protein GPR155 homolog anchor, transcript variant X1"; transcript_biotype "mRNA"; exon_number "1";
NW_027332239.1	Gnomon	exon	7885849	7886002	.	-	.	gene_id "anchor"; transcript_id "XM_073091144.1"; db_xref "GeneID:140755815"; db_xref "GenBank:XM_073091144.1"; gene "anchor"; model_evidence "Supporting evidence includes similarity to: 6 Proteins"; product "integral membrane protein GPR155 homolog anchor, transcript variant X1"; transcript_biotype "mRNA"; exon_number "2";
NW_027332239.1	Gnomon	exon	7884392	7884681	.	-	.	gene_id "anchor"; transcript_id "XM_073091144.1"; db_xref "GeneID:140755815"; db_xref "GenBank:XM_073091144.1"; gene "anchor"; model_evidence "Supporting evidence includes similarity to: 6 Proteins"; product "integral membrane protein GPR155 homolog anchor, transcript variant X1"; transcript_biotype "mRNA"; exon_number "3";
NW_027332239.1	Gnomon	exon	7883740	7884032	.	-	.	gene_id "anchor"; transcript_id "XM_073091144.1"; db_xref "GeneID:140755815"; db_xref "GenBank:XM_073091144.1"; gene "anchor"; model_evidence "Supporting evidence includes similarity to: 6 Proteins"; product "integral membrane protein GPR155 homolog anchor, transcript variant X1"; transcript_biotype "mRNA"; exon_number "4";
NW_027332239.1	Gnomon	exon	7883331	7883452	.	-	.	gene_id "anchor"; transcript_id "XM_073091144.1"; db_xref "GeneID:140755815"; db_xref "GenBank:XM_073091144.1"; gene "anchor"; model_evidence "Supporting evidence includes similarity to: 6 Proteins"; product "integral membrane protein GPR155 homolog anchor, transcript variant X1"; transcript_biotype "mRNA"; exon_number "5";
NW_027332239.1	Gnomon	exon	7882769	7882934	.	-	.	gene_id "anchor"; transcript_id "XM_073091144.1"; db_xref "GeneID:140755815"; db_xref "GenBank:XM_073091144.1"; gene "anchor"; model_evidence "Supporting evidence includes similarity to: 6 Proteins"; product "integral membrane protein GPR155 homolog anchor, transcript variant X1"; transcript_biotype "mRNA"; exon_number "6";
NW_027332239.1	Gnomon	exon	7882087	7882314	.	-	.	gene_id "anchor"; transcript_id "XM_073091144.1"; db_xref "GeneID:140755815"; db_xref "GenBank:XM_073091144.1"; gene "anchor"; model_evidence "Supporting evidence includes similarity to: 6 Proteins"; product "integral membrane protein GPR155 homolog anchor, transcript variant X1"; transcript_biotype "mRNA"; exon_number "7";
NW_027332239.1	Gnomon	exon	7880544	7880696	.	-	.	gene_id "anchor"; transcript_id "XM_073091144.1"; db_xref "GeneID:140755815"; db_xref "GenBank:XM_073091144.1"; gene "anchor"; model_evidence "Supporting evidence includes similarity to: 6 Proteins"; product "integral membrane protein GPR155 homolog anchor, transcript variant X1"; transcript_biotype "mRNA"; exon_number "8";
NW_027332239.1	Gnomon	exon	7879229	7879403	.	-	.	gene_id "anchor"; transcript_id "XM_073091144.1"; db_xref "GeneID:140755815"; db_xref "GenBank:XM_073091144.1"; gene "anchor"; model_evidence "Supporting evidence includes similarity to: 6 Proteins"; product "integral membrane protein GPR155 homolog anchor, transcript variant X1"; transcript_biotype "mRNA"; exon_number "9";
NW_027332239.1	Gnomon	exon	7877880	7878047	.	-	.	gene_id "anchor"; transcript_id "XM_073091144.1"; db_xref "GeneID:140755815"; db_xref "GenBank:XM_073091144.1"; gene "anchor"; model_evidence "Supporting evidence includes similarity to: 6 Proteins"; product "integral membrane protein GPR155 homolog anchor, transcript variant X1"; transcript_biotype "mRNA"; exon_number "10";
NW_027332239.1	Gnomon	exon	7876113	7876127	.	-	.	gene_id "anchor"; transcript_id "XM_073091144.1"; db_xref "GeneID:140755815"; db_xref "GenBank:XM_073091144.1"; gene "anchor"; model_evidence "Supporting evidence includes similarity to: 6 Proteins"; product "integral membrane protein GPR155 homolog anchor, transcript variant X1"; transcript_biotype "mRNA"; exon_number "11";
NW_027332239.1	Gnomon	exon	7875441	7875576	.	-	.	gene_id "anchor"; transcript_id "XM_073091144.1"; db_xref "GeneID:140755815"; db_xref "GenBank:XM_073091144.1"; gene "anchor"; model_evidence "Supporting evidence includes similarity to: 6 Proteins"; product "integral membrane protein GPR155 homolog anchor, transcript variant X1"; transcript_biotype "mRNA"; exon_number "12";
NW_027332239.1	Gnomon	exon	7875007	7875048	.	-	.	gene_id "anchor"; transcript_id "XM_073091144.1"; db_xref "GeneID:140755815"; db_xref "GenBank:XM_073091144.1"; gene "anchor"; model_evidence "Supporting evidence includes similarity to: 6 Proteins"; product "integral membrane protein GPR155 homolog anchor, transcript variant X1"; transcript_biotype "mRNA"; exon_number "13";
NW_027332239.1	Gnomon	exon	7874272	7874407	.	-	.	gene_id "anchor"; transcript_id "XM_073091144.1"; db_xref "GeneID:140755815"; db_xref "GenBank:XM_073091144.1"; gene "anchor"; model_evidence "Supporting evidence includes similarity to: 6 Proteins"; product "integral membrane protein GPR155 homolog anchor, transcript variant X1"; transcript_biotype "mRNA"; exon_number "14";
NW_027332239.1	Gnomon	exon	7873386	7873561	.	-	.	gene_id "anchor"; transcript_id "XM_073091144.1"; db_xref "GeneID:140755815"; db_xref "GenBank:XM_073091144.1"; gene "anchor"; model_evidence "Supporting evidence includes similarity to: 6 Proteins"; product "integral membrane protein GPR155 homolog anchor, transcript variant X1"; transcript_biotype "mRNA"; exon_number "15";
NW_027332239.1	Gnomon	exon	7872848	7872973	.	-	.	gene_id "anchor"; transcript_id "XM_073091144.1"; db_xref "GeneID:140755815"; db_xref "GenBank:XM_073091144.1"; gene "anchor"; model_evidence "Supporting evidence includes similarity to: 6 Proteins"; product "integral membrane protein GPR155 homolog anchor, transcript variant X1"; transcript_biotype "mRNA"; exon_number "16";
NW_027332239.1	Gnomon	exon	7872108	7872313	.	-	.	gene_id "anchor"; transcript_id "XM_073091144.1"; db_xref "GeneID:140755815"; db_xref "GenBank:XM_073091144.1"; gene "anchor"; model_evidence "Supporting evidence includes similarity to: 6 Proteins"; product "integral membrane protein GPR155 homolog anchor, transcript variant X1"; transcript_biotype "mRNA"; exon_number "17";
NW_027332239.1	Gnomon	CDS	7885849	7885940	.	-	0	gene_id "anchor"; transcript_id "XM_073091144.1"; db_xref "GeneID:140755815"; db_xref "GenBank:XP_072947245.1"; gbkey "CDS"; gene "anchor"; product "lysosomal cholesterol signaling protein isoform X1"; protein_id "XP_072947245.1"; exon_number "2";
NW_027332239.1	Gnomon	CDS	7884392	7884681	.	-	1	gene_id "anchor"; transcript_id "XM_073091144.1"; db_xref "GeneID:140755815"; db_xref "GenBank:XP_072947245.1"; gbkey "CDS"; gene "anchor"; product "lysosomal cholesterol signaling protein isoform X1"; protein_id "XP_072947245.1"; exon_number "3";
NW_027332239.1	Gnomon	CDS	7883740	7884032	.	-	2	gene_id "anchor"; transcript_id "XM_073091144.1"; db_xref "GeneID:140755815"; db_xref "GenBank:XP_072947245.1"; gbkey "CDS"; gene "anchor"; product "lysosomal cholesterol signaling protein isoform X1"; protein_id "XP_072947245.1"; exon_number "4";
NW_027332239.1	Gnomon	CDS	7883331	7883452	.	-	0	gene_id "anchor"; transcript_id "XM_073091144.1"; db_xref "GeneID:140755815"; db_xref "GenBank:XP_072947245.1"; gbkey "CDS"; gene "anchor"; product "lysosomal cholesterol signaling protein isoform X1"; protein_id "XP_072947245.1"; exon_number "5";
NW_027332239.1	Gnomon	CDS	7882769	7882934	.	-	1	gene_id "anchor"; transcript_id "XM_073091144.1"; db_xref "GeneID:140755815"; db_xref "GenBank:XP_072947245.1"; gbkey "CDS"; gene "anchor"; product "lysosomal cholesterol signaling protein isoform X1"; protein_id "XP_072947245.1"; exon_number "6";
NW_027332239.1	Gnomon	CDS	7882087	7882314	.	-	0	gene_id "anchor"; transcript_id "XM_073091144.1"; db_xref "GeneID:140755815"; db_xref "GenBank:XP_072947245.1"; gbkey "CDS"; gene "anchor"; product "lysosomal cholesterol signaling protein isoform X1"; protein_id "XP_072947245.1"; exon_number "7";
NW_027332239.1	Gnomon	CDS	7880544	7880696	.	-	0	gene_id "anchor"; transcript_id "XM_073091144.1"; db_xref "GeneID:140755815"; db_xref "GenBank:XP_072947245.1"; gbkey "CDS"; gene "anchor"; product "lysosomal cholesterol signaling protein isoform X1"; protein_id "XP_072947245.1"; exon_number "8";
NW_027332239.1	Gnomon	CDS	7879229	7879403	.	-	0	gene_id "anchor"; transcript_id "XM_073091144.1"; db_xref "GeneID:140755815"; db_xref "GenBank:XP_072947245.1"; gbkey "CDS"; gene "anchor"; product "lysosomal cholesterol signaling protein isoform X1"; protein_id "XP_072947245.1"; exon_number "9";
NW_027332239.1	Gnomon	CDS	7877880	7878047	.	-	2	gene_id "anchor"; transcript_id "XM_073091144.1"; db_xref "GeneID:140755815"; db_xref "GenBank:XP_072947245.1"; gbkey "CDS"; gene "anchor"; product "lysosomal cholesterol signaling protein isoform X1"; protein_id "XP_072947245.1"; exon_number "10";
NW_027332239.1	Gnomon	CDS	7876113	7876127	.	-	2	gene_id "anchor"; transcript_id "XM_073091144.1"; db_xref "GeneID:140755815"; db_xref "GenBank:XP_072947245.1"; gbkey "CDS"; gene "anchor"; product "lysosomal cholesterol signaling protein isoform X1"; protein_id "XP_072947245.1"; exon_number "11";
NW_027332239.1	Gnomon	CDS	7875441	7875576	.	-	2	gene_id "anchor"; transcript_id "XM_073091144.1"; db_xref "GeneID:140755815"; db_xref "GenBank:XP_072947245.1"; gbkey "CDS"; gene "anchor"; product "lysosomal cholesterol signaling protein isoform X1"; protein_id "XP_072947245.1"; exon_number "12";
NW_027332239.1	Gnomon	CDS	7875007	7875048	.	-	1	gene_id "anchor"; transcript_id "XM_073091144.1"; db_xref "GeneID:140755815"; db_xref "GenBank:XP_072947245.1"; gbkey "CDS"; gene "anchor"; product "lysosomal cholesterol signaling protein isoform X1"; protein_id "XP_072947245.1"; exon_number "13";
NW_027332239.1	Gnomon	CDS	7874272	7874407	.	-	1	gene_id "anchor"; transcript_id "XM_073091144.1"; db_xref "GeneID:140755815"; db_xref "GenBank:XP_072947245.1"; gbkey "CDS"; gene "anchor"; product "lysosomal cholesterol signaling protein isoform X1"; protein_id "XP_072947245.1"; exon_number "14";
NW_027332239.1	Gnomon	CDS	7873386	7873561	.	-	0	gene_id "anchor"; transcript_id "XM_073091144.1"; db_xref "GeneID:140755815"; db_xref "GenBank:XP_072947245.1"; gbkey "CDS"; gene "anchor"; product "lysosomal cholesterol signaling protein isoform X1"; protein_id "XP_072947245.1"; exon_number "15";
NW_027332239.1	Gnomon	CDS	7872848	7872973	.	-	1	gene_id "anchor"; transcript_id "XM_073091144.1"; db_xref "GeneID:140755815"; db_xref "GenBank:XP_072947245.1"; gbkey "CDS"; gene "anchor"; product "lysosomal cholesterol signaling protein isoform X1"; protein_id "XP_072947245.1"; exon_number "16";
NW_027332239.1	Gnomon	CDS	7872124	7872313	.	-	1	gene_id "anchor"; transcript_id "XM_073091144.1"; db_xref "GeneID:140755815"; db_xref "GenBank:XP_072947245.1"; gbkey "CDS"; gene "anchor"; product "lysosomal cholesterol signaling protein isoform X1"; protein_id "XP_072947245.1"; exon_number "17";
NW_027332239.1	Gnomon	start_codon	7885938	7885940	.	-	0	gene_id "anchor"; transcript_id "XM_073091144.1"; db_xref "GeneID:140755815"; db_xref "GenBank:XP_072947245.1"; gbkey "CDS"; gene "anchor"; product "lysosomal cholesterol signaling protein isoform X1"; protein_id "XP_072947245.1"; exon_number "2";
NW_027332239.1	Gnomon	stop_codon	7872121	7872123	.	-	0	gene_id "anchor"; transcript_id "XM_073091144.1"; db_xref "GeneID:140755815"; db_xref "GenBank:XP_072947245.1"; gbkey "CDS"; gene "anchor"; product "lysosomal cholesterol signaling protein isoform X1"; protein_id "XP_072947245.1"; exon_number "17";
NW_027332239.1	Gnomon	transcript	7872108	7886698	.	-	.	gene_id "anchor"; transcript_id "XM_073091146.1"; db_xref "GeneID:140755815"; db_xref "GenBank:XM_073091146.1"; gbkey "mRNA"; gene "anchor"; model_evidence "Supporting evidence includes similarity to: 8 Proteins"; product "integral membrane protein GPR155 homolog anchor, transcript variant X2"; transcript_biotype "mRNA";
NW_027332239.1	Gnomon	exon	7886298	7886698	.	-	.	gene_id "anchor"; transcript_id "XM_073091146.1"; db_xref "GeneID:140755815"; db_xref "GenBank:XM_073091146.1"; gene "anchor"; model_evidence "Supporting evidence includes similarity to: 8 Proteins"; product "integral membrane protein GPR155 homolog anchor, transcript variant X2"; transcript_biotype "mRNA"; exon_number "1";
NW_027332239.1	Gnomon	exon	7885849	7886002	.	-	.	gene_id "anchor"; transcript_id "XM_073091146.1"; db_xref "GeneID:140755815"; db_xref "GenBank:XM_073091146.1"; gene "anchor"; model_evidence "Supporting evidence includes similarity to: 8 Proteins"; product "integral membrane protein GPR155 homolog anchor, transcript variant X2"; transcript_biotype "mRNA"; exon_number "2";
NW_027332239.1	Gnomon	exon	7884392	7884681	.	-	.	gene_id "anchor"; transcript_id "XM_073091146.1"; db_xref "GeneID:140755815"; db_xref "GenBank:XM_073091146.1"; gene "anchor"; model_evidence "Supporting evidence includes similarity to: 8 Proteins"; product "integral membrane protein GPR155 homolog anchor, transcript variant X2"; transcript_biotype "mRNA"; exon_number "3";
NW_027332239.1	Gnomon	exon	7883740	7884032	.	-	.	gene_id "anchor"; transcript_id "XM_073091146.1"; db_xref "GeneID:140755815"; db_xref "GenBank:XM_073091146.1"; gene "anchor"; model_evidence "Supporting evidence includes similarity to: 8 Proteins"; product "integral membrane protein GPR155 homolog anchor, transcript variant X2"; transcript_biotype "mRNA"; exon_number "4";
NW_027332239.1	Gnomon	exon	7883331	7883452	.	-	.	gene_id "anchor"; transcript_id "XM_073091146.1"; db_xref "GeneID:140755815"; db_xref "GenBank:XM_073091146.1"; gene "anchor"; model_evidence "Supporting evidence includes similarity to: 8 Proteins"; product "integral membrane protein GPR155 homolog anchor, transcript variant X2"; transcript_biotype "mRNA"; exon_number "5";
NW_027332239.1	Gnomon	exon	7882769	7882934	.	-	.	gene_id "anchor"; transcript_id "XM_073091146.1"; db_xref "GeneID:140755815"; db_xref "GenBank:XM_073091146.1"; gene "anchor"; model_evidence "Supporting evidence includes similarity to: 8 Proteins"; product "integral membrane protein GPR155 homolog anchor, transcript variant X2"; transcript_biotype "mRNA"; exon_number "6";
NW_027332239.1	Gnomon	exon	7882087	7882314	.	-	.	gene_id "anchor"; transcript_id "XM_073091146.1"; db_xref "GeneID:140755815"; db_xref "GenBank:XM_073091146.1"; gene "anchor"; model_evidence "Supporting evidence includes similarity to: 8 Proteins"; product "integral membrane protein GPR155 homolog anchor, transcript variant X2"; transcript_biotype "mRNA"; exon_number "7";
NW_027332239.1	Gnomon	exon	7880544	7880696	.	-	.	gene_id "anchor"; transcript_id "XM_073091146.1"; db_xref "GeneID:140755815"; db_xref "GenBank:XM_073091146.1"; gene "anchor"; model_evidence "Supporting evidence includes similarity to: 8 Proteins"; product "integral membrane protein GPR155 homolog anchor, transcript variant X2"; transcript_biotype "mRNA"; exon_number "8";
NW_027332239.1	Gnomon	exon	7879229	7879403	.	-	.	gene_id "anchor"; transcript_id "XM_073091146.1"; db_xref "GeneID:140755815"; db_xref "GenBank:XM_073091146.1"; gene "anchor"; model_evidence "Supporting evidence includes similarity to: 8 Proteins"; product "integral membrane protein GPR155 homolog anchor, transcript variant X2"; transcript_biotype "mRNA"; exon_number "9";
NW_027332239.1	Gnomon	exon	7877880	7878047	.	-	.	gene_id "anchor"; transcript_id "XM_073091146.1"; db_xref "GeneID:140755815"; db_xref "GenBank:XM_073091146.1"; gene "anchor"; model_evidence "Supporting evidence includes similarity to: 8 Proteins"; product "integral membrane protein GPR155 homolog anchor, transcript variant X2"; transcript_biotype "mRNA"; exon_number "10";
NW_027332239.1	Gnomon	exon	7875441	7875576	.	-	.	gene_id "anchor"; transcript_id "XM_073091146.1"; db_xref "GeneID:140755815"; db_xref "GenBank:XM_073091146.1"; gene "anchor"; model_evidence "Supporting evidence includes similarity to: 8 Proteins"; product "integral membrane protein GPR155 homolog anchor, transcript variant X2"; transcript_biotype "mRNA"; exon_number "11";
NW_027332239.1	Gnomon	exon	7875007	7875048	.	-	.	gene_id "anchor"; transcript_id "XM_073091146.1"; db_xref "GeneID:140755815"; db_xref "GenBank:XM_073091146.1"; gene "anchor"; model_evidence "Supporting evidence includes similarity to: 8 Proteins"; product "integral membrane protein GPR155 homolog anchor, transcript variant X2"; transcript_biotype "mRNA"; exon_number "12";
NW_027332239.1	Gnomon	exon	7874272	7874407	.	-	.	gene_id "anchor"; transcript_id "XM_073091146.1"; db_xref "GeneID:140755815"; db_xref "GenBank:XM_073091146.1"; gene "anchor"; model_evidence "Supporting evidence includes similarity to: 8 Proteins"; product "integral membrane protein GPR155 homolog anchor, transcript variant X2"; transcript_biotype "mRNA"; exon_number "13";
NW_027332239.1	Gnomon	exon	7873386	7873561	.	-	.	gene_id "anchor"; transcript_id "XM_073091146.1"; db_xref "GeneID:140755815"; db_xref "GenBank:XM_073091146.1"; gene "anchor"; model_evidence "Supporting evidence includes similarity to: 8 Proteins"; product "integral membrane protein GPR155 homolog anchor, transcript variant X2"; transcript_biotype "mRNA"; exon_number "14";
NW_027332239.1	Gnomon	exon	7872848	7872973	.	-	.	gene_id "anchor"; transcript_id "XM_073091146.1"; db_xref "GeneID:140755815"; db_xref "GenBank:XM_073091146.1"; gene "anchor"; model_evidence "Supporting evidence includes similarity to: 8 Proteins"; product "integral membrane protein GPR155 homolog anchor, transcript variant X2"; transcript_biotype "mRNA"; exon_number "15";
NW_027332239.1	Gnomon	exon	7872108	7872313	.	-	.	gene_id "anchor"; transcript_id "XM_073091146.1"; db_xref "GeneID:140755815"; db_xref "GenBank:XM_073091146.1"; gene "anchor"; model_evidence "Supporting evidence includes similarity to: 8 Proteins"; product "integral membrane protein GPR155 homolog anchor, transcript variant X2"; transcript_biotype "mRNA"; exon_number "16";
NW_027332239.1	Gnomon	CDS	7885849	7885940	.	-	0	gene_id "anchor"; transcript_id "XM_073091146.1"; db_xref "GeneID:140755815"; db_xref "GenBank:XP_072947247.1"; gbkey "CDS"; gene "anchor"; product "lysosomal cholesterol signaling protein isoform X2"; protein_id "XP_072947247.1"; exon_number "2";
NW_027332239.1	Gnomon	CDS	7884392	7884681	.	-	1	gene_id "anchor"; transcript_id "XM_073091146.1"; db_xref "GeneID:140755815"; db_xref "GenBank:XP_072947247.1"; gbkey "CDS"; gene "anchor"; product "lysosomal cholesterol signaling protein isoform X2"; protein_id "XP_072947247.1"; exon_number "3";
NW_027332239.1	Gnomon	CDS	7883740	7884032	.	-	2	gene_id "anchor"; transcript_id "XM_073091146.1"; db_xref "GeneID:140755815"; db_xref "GenBank:XP_072947247.1"; gbkey "CDS"; gene "anchor"; product "lysosomal cholesterol signaling protein isoform X2"; protein_id "XP_072947247.1"; exon_number "4";
NW_027332239.1	Gnomon	CDS	7883331	7883452	.	-	0	gene_id "anchor"; transcript_id "XM_073091146.1"; db_xref "GeneID:140755815"; db_xref "GenBank:XP_072947247.1"; gbkey "CDS"; gene "anchor"; product "lysosomal cholesterol signaling protein isoform X2"; protein_id "XP_072947247.1"; exon_number "5";
NW_027332239.1	Gnomon	CDS	7882769	7882934	.	-	1	gene_id "anchor"; transcript_id "XM_073091146.1"; db_xref "GeneID:140755815"; db_xref "GenBank:XP_072947247.1"; gbkey "CDS"; gene "anchor"; product "lysosomal cholesterol signaling protein isoform X2"; protein_id "XP_072947247.1"; exon_number "6";
NW_027332239.1	Gnomon	CDS	7882087	7882314	.	-	0	gene_id "anchor"; transcript_id "XM_073091146.1"; db_xref "GeneID:140755815"; db_xref "GenBank:XP_072947247.1"; gbkey "CDS"; gene "anchor"; product "lysosomal cholesterol signaling protein isoform X2"; protein_id "XP_072947247.1"; exon_number "7";
NW_027332239.1	Gnomon	CDS	7880544	7880696	.	-	0	gene_id "anchor"; transcript_id "XM_073091146.1"; db_xref "GeneID:140755815"; db_xref "GenBank:XP_072947247.1"; gbkey "CDS"; gene "anchor"; product "lysosomal cholesterol signaling protein isoform X2"; protein_id "XP_072947247.1"; exon_number "8";
NW_027332239.1	Gnomon	CDS	7879229	7879403	.	-	0	gene_id "anchor"; transcript_id "XM_073091146.1"; db_xref "GeneID:140755815"; db_xref "GenBank:XP_072947247.1"; gbkey "CDS"; gene "anchor"; product "lysosomal cholesterol signaling protein isoform X2"; protein_id "XP_072947247.1"; exon_number "9";
NW_027332239.1	Gnomon	CDS	7877880	7878047	.	-	2	gene_id "anchor"; transcript_id "XM_073091146.1"; db_xref "GeneID:140755815"; db_xref "GenBank:XP_072947247.1"; gbkey "CDS"; gene "anchor"; product "lysosomal cholesterol signaling protein isoform X2"; protein_id "XP_072947247.1"; exon_number "10";
NW_027332239.1	Gnomon	CDS	7875441	7875576	.	-	2	gene_id "anchor"; transcript_id "XM_073091146.1"; db_xref "GeneID:140755815"; db_xref "GenBank:XP_072947247.1"; gbkey "CDS"; gene "anchor"; product "lysosomal cholesterol signaling protein isoform X2"; protein_id "XP_072947247.1"; exon_number "11";
NW_027332239.1	Gnomon	CDS	7875007	7875048	.	-	1	gene_id "anchor"; transcript_id "XM_073091146.1"; db_xref "GeneID:140755815"; db_xref "GenBank:XP_072947247.1"; gbkey "CDS"; gene "anchor"; product "lysosomal cholesterol signaling protein isoform X2"; protein_id "XP_072947247.1"; exon_number "12";
NW_027332239.1	Gnomon	CDS	7874272	7874407	.	-	1	gene_id "anchor"; transcript_id "XM_073091146.1"; db_xref "GeneID:140755815"; db_xref "GenBank:XP_072947247.1"; gbkey "CDS"; gene "anchor"; product "lysosomal cholesterol signaling protein isoform X2"; protein_id "XP_072947247.1"; exon_number "13";
NW_027332239.1	Gnomon	CDS	7873386	7873561	.	-	0	gene_id "anchor"; transcript_id "XM_073091146.1"; db_xref "GeneID:140755815"; db_xref "GenBank:XP_072947247.1"; gbkey "CDS"; gene "anchor"; product "lysosomal cholesterol signaling protein isoform X2"; protein_id "XP_072947247.1"; exon_number "14";
NW_027332239.1	Gnomon	CDS	7872848	7872973	.	-	1	gene_id "anchor"; transcript_id "XM_073091146.1"; db_xref "GeneID:140755815"; db_xref "GenBank:XP_072947247.1"; gbkey "CDS"; gene "anchor"; product "lysosomal cholesterol signaling protein isoform X2"; protein_id "XP_072947247.1"; exon_number "15";
NW_027332239.1	Gnomon	CDS	7872124	7872313	.	-	1	gene_id "anchor"; transcript_id "XM_073091146.1"; db_xref "GeneID:140755815"; db_xref "GenBank:XP_072947247.1"; gbkey "CDS"; gene "anchor"; product "lysosomal cholesterol signaling protein isoform X2"; protein_id "XP_072947247.1"; exon_number "16";
NW_027332239.1	Gnomon	start_codon	7885938	7885940	.	-	0	gene_id "anchor"; transcript_id "XM_073091146.1"; db_xref "GeneID:140755815"; db_xref "GenBank:XP_072947247.1"; gbkey "CDS"; gene "anchor"; product "lysosomal cholesterol signaling protein isoform X2"; protein_id "XP_072947247.1"; exon_number "2";
NW_027332239.1	Gnomon	stop_codon	7872121	7872123	.	-	0	gene_id "anchor"; transcript_id "XM_073091146.1"; db_xref "GeneID:140755815"; db_xref "GenBank:XP_072947247.1"; gbkey "CDS"; gene "anchor"; product "lysosomal cholesterol signaling protein isoform X2"; protein_id "XP_072947247.1"; exon_number "16";
NW_027332239.1	Gnomon	transcript	7872108	7886698	.	-	.	gene_id "anchor"; transcript_id "XM_073091147.1"; db_xref "GeneID:140755815"; db_xref "GenBank:XM_073091147.1"; gbkey "mRNA"; gene "anchor"; model_evidence "Supporting evidence includes similarity to: 6 Proteins"; product "integral membrane protein GPR155 homolog anchor, transcript variant X3"; transcript_biotype "mRNA";
NW_027332239.1	Gnomon	exon	7886298	7886698	.	-	.	gene_id "anchor"; transcript_id "XM_073091147.1"; db_xref "GeneID:140755815"; db_xref "GenBank:XM_073091147.1"; gene "anchor"; model_evidence "Supporting evidence includes similarity to: 6 Proteins"; product "integral membrane protein GPR155 homolog anchor, transcript variant X3"; transcript_biotype "mRNA"; exon_number "1";
NW_027332239.1	Gnomon	exon	7885849	7886002	.	-	.	gene_id "anchor"; transcript_id "XM_073091147.1"; db_xref "GeneID:140755815"; db_xref "GenBank:XM_073091147.1"; gene "anchor"; model_evidence "Supporting evidence includes similarity to: 6 Proteins"; product "integral membrane protein GPR155 homolog anchor, transcript variant X3"; transcript_biotype "mRNA"; exon_number "2";
NW_027332239.1	Gnomon	exon	7884392	7884681	.	-	.	gene_id "anchor"; transcript_id "XM_073091147.1"; db_xref "GeneID:140755815"; db_xref "GenBank:XM_073091147.1"; gene "anchor"; model_evidence "Supporting evidence includes similarity to: 6 Proteins"; product "integral membrane protein GPR155 homolog anchor, transcript variant X3"; transcript_biotype "mRNA"; exon_number "3";
NW_027332239.1	Gnomon	exon	7883740	7884032	.	-	.	gene_id "anchor"; transcript_id "XM_073091147.1"; db_xref "GeneID:140755815"; db_xref "GenBank:XM_073091147.1"; gene "anchor"; model_evidence "Supporting evidence includes similarity to: 6 Proteins"; product "integral membrane protein GPR155 homolog anchor, transcript variant X3"; transcript_biotype "mRNA"; exon_number "4";
NW_027332239.1	Gnomon	exon	7883331	7883452	.	-	.	gene_id "anchor"; transcript_id "XM_073091147.1"; db_xref "GeneID:140755815"; db_xref "GenBank:XM_073091147.1"; gene "anchor"; model_evidence "Supporting evidence includes similarity to: 6 Proteins"; product "integral membrane protein GPR155 homolog anchor, transcript variant X3"; transcript_biotype "mRNA"; exon_number "5";
NW_027332239.1	Gnomon	exon	7882769	7882934	.	-	.	gene_id "anchor"; transcript_id "XM_073091147.1"; db_xref "GeneID:140755815"; db_xref "GenBank:XM_073091147.1"; gene "anchor"; model_evidence "Supporting evidence includes similarity to: 6 Proteins"; product "integral membrane protein GPR155 homolog anchor, transcript variant X3"; transcript_biotype "mRNA"; exon_number "6";
NW_027332239.1	Gnomon	exon	7882087	7882314	.	-	.	gene_id "anchor"; transcript_id "XM_073091147.1"; db_xref "GeneID:140755815"; db_xref "GenBank:XM_073091147.1"; gene "anchor"; model_evidence "Supporting evidence includes similarity to: 6 Proteins"; product "integral membrane protein GPR155 homolog anchor, transcript variant X3"; transcript_biotype "mRNA"; exon_number "7";
NW_027332239.1	Gnomon	exon	7880544	7880696	.	-	.	gene_id "anchor"; transcript_id "XM_073091147.1"; db_xref "GeneID:140755815"; db_xref "GenBank:XM_073091147.1"; gene "anchor"; model_evidence "Supporting evidence includes similarity to: 6 Proteins"; product "integral membrane protein GPR155 homolog anchor, transcript variant X3"; transcript_biotype "mRNA"; exon_number "8";
NW_027332239.1	Gnomon	exon	7879229	7879403	.	-	.	gene_id "anchor"; transcript_id "XM_073091147.1"; db_xref "GeneID:140755815"; db_xref "GenBank:XM_073091147.1"; gene "anchor"; model_evidence "Supporting evidence includes similarity to: 6 Proteins"; product "integral membrane protein GPR155 homolog anchor, transcript variant X3"; transcript_biotype "mRNA"; exon_number "9";
NW_027332239.1	Gnomon	exon	7877880	7878047	.	-	.	gene_id "anchor"; transcript_id "XM_073091147.1"; db_xref "GeneID:140755815"; db_xref "GenBank:XM_073091147.1"; gene "anchor"; model_evidence "Supporting evidence includes similarity to: 6 Proteins"; product "integral membrane protein GPR155 homolog anchor, transcript variant X3"; transcript_biotype "mRNA"; exon_number "10";
NW_027332239.1	Gnomon	exon	7876113	7876127	.	-	.	gene_id "anchor"; transcript_id "XM_073091147.1"; db_xref "GeneID:140755815"; db_xref "GenBank:XM_073091147.1"; gene "anchor"; model_evidence "Supporting evidence includes similarity to: 6 Proteins"; product "integral membrane protein GPR155 homolog anchor, transcript variant X3"; transcript_biotype "mRNA"; exon_number "11";
NW_027332239.1	Gnomon	exon	7875441	7875576	.	-	.	gene_id "anchor"; transcript_id "XM_073091147.1"; db_xref "GeneID:140755815"; db_xref "GenBank:XM_073091147.1"; gene "anchor"; model_evidence "Supporting evidence includes similarity to: 6 Proteins"; product "integral membrane protein GPR155 homolog anchor, transcript variant X3"; transcript_biotype "mRNA"; exon_number "12";
NW_027332239.1	Gnomon	exon	7874272	7874407	.	-	.	gene_id "anchor"; transcript_id "XM_073091147.1"; db_xref "GeneID:140755815"; db_xref "GenBank:XM_073091147.1"; gene "anchor"; model_evidence "Supporting evidence includes similarity to: 6 Proteins"; product "integral membrane protein GPR155 homolog anchor, transcript variant X3"; transcript_biotype "mRNA"; exon_number "13";
NW_027332239.1	Gnomon	exon	7873386	7873561	.	-	.	gene_id "anchor"; transcript_id "XM_073091147.1"; db_xref "GeneID:140755815"; db_xref "GenBank:XM_073091147.1"; gene "anchor"; model_evidence "Supporting evidence includes similarity to: 6 Proteins"; product "integral membrane protein GPR155 homolog anchor, transcript variant X3"; transcript_biotype "mRNA"; exon_number "14";
NW_027332239.1	Gnomon	exon	7872848	7872973	.	-	.	gene_id "anchor"; transcript_id "XM_073091147.1"; db_xref "GeneID:140755815"; db_xref "GenBank:XM_073091147.1"; gene "anchor"; model_evidence "Supporting evidence includes similarity to: 6 Proteins"; product "integral membrane protein GPR155 homolog anchor, transcript variant X3"; transcript_biotype "mRNA"; exon_number "15";
NW_027332239.1	Gnomon	exon	7872108	7872313	.	-	.	gene_id "anchor"; transcript_id "XM_073091147.1"; db_xref "GeneID:140755815"; db_xref "GenBank:XM_073091147.1"; gene "anchor"; model_evidence "Supporting evidence includes similarity to: 6 Proteins"; product "integral membrane protein GPR155 homolog anchor, transcript variant X3"; transcript_biotype "mRNA"; exon_number "16";
NW_027332239.1	Gnomon	CDS	7885849	7885940	.	-	0	gene_id "anchor"; transcript_id "XM_073091147.1"; db_xref "GeneID:140755815"; db_xref "GenBank:XP_072947248.1"; gbkey "CDS"; gene "anchor"; product "lysosomal cholesterol signaling protein isoform X3"; protein_id "XP_072947248.1"; exon_number "2";
NW_027332239.1	Gnomon	CDS	7884392	7884681	.	-	1	gene_id "anchor"; transcript_id "XM_073091147.1"; db_xref "GeneID:140755815"; db_xref "GenBank:XP_072947248.1"; gbkey "CDS"; gene "anchor"; product "lysosomal cholesterol signaling protein isoform X3"; protein_id "XP_072947248.1"; exon_number "3";
NW_027332239.1	Gnomon	CDS	7883740	7884032	.	-	2	gene_id "anchor"; transcript_id "XM_073091147.1"; db_xref "GeneID:140755815"; db_xref "GenBank:XP_072947248.1"; gbkey "CDS"; gene "anchor"; product "lysosomal cholesterol signaling protein isoform X3"; protein_id "XP_072947248.1"; exon_number "4";
NW_027332239.1	Gnomon	CDS	7883331	7883452	.	-	0	gene_id "anchor"; transcript_id "XM_073091147.1"; db_xref "GeneID:140755815"; db_xref "GenBank:XP_072947248.1"; gbkey "CDS"; gene "anchor"; product "lysosomal cholesterol signaling protein isoform X3"; protein_id "XP_072947248.1"; exon_number "5";
NW_027332239.1	Gnomon	CDS	7882769	7882934	.	-	1	gene_id "anchor"; transcript_id "XM_073091147.1"; db_xref "GeneID:140755815"; db_xref "GenBank:XP_072947248.1"; gbkey "CDS"; gene "anchor"; product "lysosomal cholesterol signaling protein isoform X3"; protein_id "XP_072947248.1"; exon_number "6";
NW_027332239.1	Gnomon	CDS	7882087	7882314	.	-	0	gene_id "anchor"; transcript_id "XM_073091147.1"; db_xref "GeneID:140755815"; db_xref "GenBank:XP_072947248.1"; gbkey "CDS"; gene "anchor"; product "lysosomal cholesterol signaling protein isoform X3"; protein_id "XP_072947248.1"; exon_number "7";
NW_027332239.1	Gnomon	CDS	7880544	7880696	.	-	0	gene_id "anchor"; transcript_id "XM_073091147.1"; db_xref "GeneID:140755815"; db_xref "GenBank:XP_072947248.1"; gbkey "CDS"; gene "anchor"; product "lysosomal cholesterol signaling protein isoform X3"; protein_id "XP_072947248.1"; exon_number "8";
NW_027332239.1	Gnomon	CDS	7879229	7879403	.	-	0	gene_id "anchor"; transcript_id "XM_073091147.1"; db_xref "GeneID:140755815"; db_xref "GenBank:XP_072947248.1"; gbkey "CDS"; gene "anchor"; product "lysosomal cholesterol signaling protein isoform X3"; protein_id "XP_072947248.1"; exon_number "9";
NW_027332239.1	Gnomon	CDS	7877880	7878047	.	-	2	gene_id "anchor"; transcript_id "XM_073091147.1"; db_xref "GeneID:140755815"; db_xref "GenBank:XP_072947248.1"; gbkey "CDS"; gene "anchor"; product "lysosomal cholesterol signaling protein isoform X3"; protein_id "XP_072947248.1"; exon_number "10";
NW_027332239.1	Gnomon	CDS	7876113	7876127	.	-	2	gene_id "anchor"; transcript_id "XM_073091147.1"; db_xref "GeneID:140755815"; db_xref "GenBank:XP_072947248.1"; gbkey "CDS"; gene "anchor"; product "lysosomal cholesterol signaling protein isoform X3"; protein_id "XP_072947248.1"; exon_number "11";
NW_027332239.1	Gnomon	CDS	7875441	7875576	.	-	2	gene_id "anchor"; transcript_id "XM_073091147.1"; db_xref "GeneID:140755815"; db_xref "GenBank:XP_072947248.1"; gbkey "CDS"; gene "anchor"; product "lysosomal cholesterol signaling protein isoform X3"; protein_id "XP_072947248.1"; exon_number "12";
NW_027332239.1	Gnomon	CDS	7874272	7874407	.	-	1	gene_id "anchor"; transcript_id "XM_073091147.1"; db_xref "GeneID:140755815"; db_xref "GenBank:XP_072947248.1"; gbkey "CDS"; gene "anchor"; product "lysosomal cholesterol signaling protein isoform X3"; protein_id "XP_072947248.1"; exon_number "13";
NW_027332239.1	Gnomon	CDS	7873386	7873561	.	-	0	gene_id "anchor"; transcript_id "XM_073091147.1"; db_xref "GeneID:140755815"; db_xref "GenBank:XP_072947248.1"; gbkey "CDS"; gene "anchor"; product "lysosomal cholesterol signaling protein isoform X3"; protein_id "XP_072947248.1"; exon_number "14";
NW_027332239.1	Gnomon	CDS	7872848	7872973	.	-	1	gene_id "anchor"; transcript_id "XM_073091147.1"; db_xref "GeneID:140755815"; db_xref "GenBank:XP_072947248.1"; gbkey "CDS"; gene "anchor"; product "lysosomal cholesterol signaling protein isoform X3"; protein_id "XP_072947248.1"; exon_number "15";
NW_027332239.1	Gnomon	CDS	7872124	7872313	.	-	1	gene_id "anchor"; transcript_id "XM_073091147.1"; db_xref "GeneID:140755815"; db_xref "GenBank:XP_072947248.1"; gbkey "CDS"; gene "anchor"; product "lysosomal cholesterol signaling protein isoform X3"; protein_id "XP_072947248.1"; exon_number "16";
NW_027332239.1	Gnomon	start_codon	7885938	7885940	.	-	0	gene_id "anchor"; transcript_id "XM_073091147.1"; db_xref "GeneID:140755815"; db_xref "GenBank:XP_072947248.1"; gbkey "CDS"; gene "anchor"; product "lysosomal cholesterol signaling protein isoform X3"; protein_id "XP_072947248.1"; exon_number "2";
NW_027332239.1	Gnomon	stop_codon	7872121	7872123	.	-	0	gene_id "anchor"; transcript_id "XM_073091147.1"; db_xref "GeneID:140755815"; db_xref "GenBank:XP_072947248.1"; gbkey "CDS"; gene "anchor"; product "lysosomal cholesterol signaling protein isoform X3"; protein_id "XP_072947248.1"; exon_number "16";
NW_027332239.1	Gnomon	gene	7888007	7898119	.	+	.	gene_id "LOC140755879"; transcript_id ""; db_xref "GeneID:140755879"; description "uncharacterized LOC140755879"; gbkey "Gene"; gene "LOC140755879"; gene_biotype "protein_coding";
NW_027332239.1	Gnomon	transcript	7888007	7898119	.	+	.	gene_id "LOC140755879"; transcript_id "XM_073091225.1"; db_xref "GeneID:140755879"; db_xref "GenBank:XM_073091225.1"; experiment "COORDINATES: polyA evidence [ECO:0006239]"; gbkey "mRNA"; gene "LOC140755879"; model_evidence "Supporting evidence includes similarity to: 61 Proteins"; product "uncharacterized protein, transcript variant X1"; transcript_biotype "mRNA";
NW_027332239.1	Gnomon	exon	7888007	7888163	.	+	.	gene_id "LOC140755879"; transcript_id "XM_073091225.1"; db_xref "GeneID:140755879"; db_xref "GenBank:XM_073091225.1"; experiment "COORDINATES: polyA evidence [ECO:0006239]"; gene "LOC140755879"; model_evidence "Supporting evidence includes similarity to: 61 Proteins"; product "uncharacterized protein, transcript variant X1"; transcript_biotype "mRNA"; exon_number "1";
NW_027332239.1	Gnomon	exon	7888247	7888348	.	+	.	gene_id "LOC140755879"; transcript_id "XM_073091225.1"; db_xref "GeneID:140755879"; db_xref "GenBank:XM_073091225.1"; experiment "COORDINATES: polyA evidence [ECO:0006239]"; gene "LOC140755879"; model_evidence "Supporting evidence includes similarity to: 61 Proteins"; product "uncharacterized protein, transcript variant X1"; transcript_biotype "mRNA"; exon_number "2";
NW_027332239.1	Gnomon	exon	7891525	7892962	.	+	.	gene_id "LOC140755879"; transcript_id "XM_073091225.1"; db_xref "GeneID:140755879"; db_xref "GenBank:XM_073091225.1"; experiment "COORDINATES: polyA evidence [ECO:0006239]"; gene "LOC140755879"; model_evidence "Supporting evidence includes similarity to: 61 Proteins"; product "uncharacterized protein, transcript variant X1"; transcript_biotype "mRNA"; exon_number "3";
NW_027332239.1	Gnomon	exon	7893048	7893276	.	+	.	gene_id "LOC140755879"; transcript_id "XM_073091225.1"; db_xref "GeneID:140755879"; db_xref "GenBank:XM_073091225.1"; experiment "COORDINATES: polyA evidence [ECO:0006239]"; gene "LOC140755879"; model_evidence "Supporting evidence includes similarity to: 61 Proteins"; product "uncharacterized protein, transcript variant X1"; transcript_biotype "mRNA"; exon_number "4";
NW_027332239.1	Gnomon	exon	7893364	7893522	.	+	.	gene_id "LOC140755879"; transcript_id "XM_073091225.1"; db_xref "GeneID:140755879"; db_xref "GenBank:XM_073091225.1"; experiment "COORDINATES: polyA evidence [ECO:0006239]"; gene "LOC140755879"; model_evidence "Supporting evidence includes similarity to: 61 Proteins"; product "uncharacterized protein, transcript variant X1"; transcript_biotype "mRNA"; exon_number "5";
NW_027332239.1	Gnomon	exon	7893592	7893945	.	+	.	gene_id "LOC140755879"; transcript_id "XM_073091225.1"; db_xref "GeneID:140755879"; db_xref "GenBank:XM_073091225.1"; experiment "COORDINATES: polyA evidence [ECO:0006239]"; gene "LOC140755879"; model_evidence "Supporting evidence includes similarity to: 61 Proteins"; product "uncharacterized protein, transcript variant X1"; transcript_biotype "mRNA"; exon_number "6";
NW_027332239.1	Gnomon	exon	7894326	7894478	.	+	.	gene_id "LOC140755879"; transcript_id "XM_073091225.1"; db_xref "GeneID:140755879"; db_xref "GenBank:XM_073091225.1"; experiment "COORDINATES: polyA evidence [ECO:0006239]"; gene "LOC140755879"; model_evidence "Supporting evidence includes similarity to: 61 Proteins"; product "uncharacterized protein, transcript variant X1"; transcript_biotype "mRNA"; exon_number "7";
NW_027332239.1	Gnomon	exon	7895003	7898119	.	+	.	gene_id "LOC140755879"; transcript_id "XM_073091225.1"; db_xref "GeneID:140755879"; db_xref "GenBank:XM_073091225.1"; experiment "COORDINATES: polyA evidence [ECO:0006239]"; gene "LOC140755879"; model_evidence "Supporting evidence includes similarity to: 61 Proteins"; product "uncharacterized protein, transcript variant X1"; transcript_biotype "mRNA"; exon_number "8";
NW_027332239.1	Gnomon	CDS	7888314	7888348	.	+	0	gene_id "LOC140755879"; transcript_id "XM_073091225.1"; db_xref "GeneID:140755879"; db_xref "GenBank:XP_072947326.1"; gbkey "CDS"; gene "LOC140755879"; product "uncharacterized protein isoform X1"; protein_id "XP_072947326.1"; exon_number "2";
NW_027332239.1	Gnomon	CDS	7891525	7892962	.	+	1	gene_id "LOC140755879"; transcript_id "XM_073091225.1"; db_xref "GeneID:140755879"; db_xref "GenBank:XP_072947326.1"; gbkey "CDS"; gene "LOC140755879"; product "uncharacterized protein isoform X1"; protein_id "XP_072947326.1"; exon_number "3";
NW_027332239.1	Gnomon	CDS	7893048	7893276	.	+	0	gene_id "LOC140755879"; transcript_id "XM_073091225.1"; db_xref "GeneID:140755879"; db_xref "GenBank:XP_072947326.1"; gbkey "CDS"; gene "LOC140755879"; product "uncharacterized protein isoform X1"; protein_id "XP_072947326.1"; exon_number "4";
NW_027332239.1	Gnomon	CDS	7893364	7893522	.	+	2	gene_id "LOC140755879"; transcript_id "XM_073091225.1"; db_xref "GeneID:140755879"; db_xref "GenBank:XP_072947326.1"; gbkey "CDS"; gene "LOC140755879"; product "uncharacterized protein isoform X1"; protein_id "XP_072947326.1"; exon_number "5";
NW_027332239.1	Gnomon	CDS	7893592	7893945	.	+	2	gene_id "LOC140755879"; transcript_id "XM_073091225.1"; db_xref "GeneID:140755879"; db_xref "GenBank:XP_072947326.1"; gbkey "CDS"; gene "LOC140755879"; product "uncharacterized protein isoform X1"; protein_id "XP_072947326.1"; exon_number "6";
NW_027332239.1	Gnomon	CDS	7894326	7894478	.	+	2	gene_id "LOC140755879"; transcript_id "XM_073091225.1"; db_xref "GeneID:140755879"; db_xref "GenBank:XP_072947326.1"; gbkey "CDS"; gene "LOC140755879"; product "uncharacterized protein isoform X1"; protein_id "XP_072947326.1"; exon_number "7";
NW_027332239.1	Gnomon	CDS	7895003	7895130	.	+	2	gene_id "LOC140755879"; transcript_id "XM_073091225.1"; db_xref "GeneID:140755879"; db_xref "GenBank:XP_072947326.1"; gbkey "CDS"; gene "LOC140755879"; product "uncharacterized protein isoform X1"; protein_id "XP_072947326.1"; exon_number "8";
NW_027332239.1	Gnomon	start_codon	7888314	7888316	.	+	0	gene_id "LOC140755879"; transcript_id "XM_073091225.1"; db_xref "GeneID:140755879"; db_xref "GenBank:XP_072947326.1"; gbkey "CDS"; gene "LOC140755879"; product "uncharacterized protein isoform X1"; protein_id "XP_072947326.1"; exon_number "2";
NW_027332239.1	Gnomon	stop_codon	7895131	7895133	.	+	0	gene_id "LOC140755879"; transcript_id "XM_073091225.1"; db_xref "GeneID:140755879"; db_xref "GenBank:XP_072947326.1"; gbkey "CDS"; gene "LOC140755879"; product "uncharacterized protein isoform X1"; protein_id "XP_072947326.1"; exon_number "8";
NW_027332239.1	Gnomon	transcript	7888007	7898119	.	+	.	gene_id "LOC140755879"; transcript_id "XM_073091227.1"; db_xref "GeneID:140755879"; db_xref "GenBank:XM_073091227.1"; experiment "COORDINATES: polyA evidence [ECO:0006239]"; gbkey "mRNA"; gene "LOC140755879"; model_evidence "Supporting evidence includes similarity to: 61 Proteins"; product "uncharacterized protein, transcript variant X3"; transcript_biotype "mRNA";
NW_027332239.1	Gnomon	exon	7888007	7888163	.	+	.	gene_id "LOC140755879"; transcript_id "XM_073091227.1"; db_xref "GeneID:140755879"; db_xref "GenBank:XM_073091227.1"; experiment "COORDINATES: polyA evidence [ECO:0006239]"; gene "LOC140755879"; model_evidence "Supporting evidence includes similarity to: 61 Proteins"; product "uncharacterized protein, transcript variant X3"; transcript_biotype "mRNA"; exon_number "1";
NW_027332239.1	Gnomon	exon	7888247	7888348	.	+	.	gene_id "LOC140755879"; transcript_id "XM_073091227.1"; db_xref "GeneID:140755879"; db_xref "GenBank:XM_073091227.1"; experiment "COORDINATES: polyA evidence [ECO:0006239]"; gene "LOC140755879"; model_evidence "Supporting evidence includes similarity to: 61 Proteins"; product "uncharacterized protein, transcript variant X3"; transcript_biotype "mRNA"; exon_number "2";
NW_027332239.1	Gnomon	exon	7891525	7892962	.	+	.	gene_id "LOC140755879"; transcript_id "XM_073091227.1"; db_xref "GeneID:140755879"; db_xref "GenBank:XM_073091227.1"; experiment "COORDINATES: polyA evidence [ECO:0006239]"; gene "LOC140755879"; model_evidence "Supporting evidence includes similarity to: 61 Proteins"; product "uncharacterized protein, transcript variant X3"; transcript_biotype "mRNA"; exon_number "3";
NW_027332239.1	Gnomon	exon	7893048	7893276	.	+	.	gene_id "LOC140755879"; transcript_id "XM_073091227.1"; db_xref "GeneID:140755879"; db_xref "GenBank:XM_073091227.1"; experiment "COORDINATES: polyA evidence [ECO:0006239]"; gene "LOC140755879"; model_evidence "Supporting evidence includes similarity to: 61 Proteins"; product "uncharacterized protein, transcript variant X3"; transcript_biotype "mRNA"; exon_number "4";
NW_027332239.1	Gnomon	exon	7893364	7893522	.	+	.	gene_id "LOC140755879"; transcript_id "XM_073091227.1"; db_xref "GeneID:140755879"; db_xref "GenBank:XM_073091227.1"; experiment "COORDINATES: polyA evidence [ECO:0006239]"; gene "LOC140755879"; model_evidence "Supporting evidence includes similarity to: 61 Proteins"; product "uncharacterized protein, transcript variant X3"; transcript_biotype "mRNA"; exon_number "5";
NW_027332239.1	Gnomon	exon	7893592	7893945	.	+	.	gene_id "LOC140755879"; transcript_id "XM_073091227.1"; db_xref "GeneID:140755879"; db_xref "GenBank:XM_073091227.1"; experiment "COORDINATES: polyA evidence [ECO:0006239]"; gene "LOC140755879"; model_evidence "Supporting evidence includes similarity to: 61 Proteins"; product "uncharacterized protein, transcript variant X3"; transcript_biotype "mRNA"; exon_number "6";
NW_027332239.1	Gnomon	exon	7895003	7898119	.	+	.	gene_id "LOC140755879"; transcript_id "XM_073091227.1"; db_xref "GeneID:140755879"; db_xref "GenBank:XM_073091227.1"; experiment "COORDINATES: polyA evidence [ECO:0006239]"; gene "LOC140755879"; model_evidence "Supporting evidence includes similarity to: 61 Proteins"; product "uncharacterized protein, transcript variant X3"; transcript_biotype "mRNA"; exon_number "7";
NW_027332239.1	Gnomon	CDS	7888314	7888348	.	+	0	gene_id "LOC140755879"; transcript_id "XM_073091227.1"; db_xref "GeneID:140755879"; db_xref "GenBank:XP_072947328.1"; gbkey "CDS"; gene "LOC140755879"; product "uncharacterized protein isoform X3"; protein_id "XP_072947328.1"; exon_number "2";
NW_027332239.1	Gnomon	CDS	7891525	7892962	.	+	1	gene_id "LOC140755879"; transcript_id "XM_073091227.1"; db_xref "GeneID:140755879"; db_xref "GenBank:XP_072947328.1"; gbkey "CDS"; gene "LOC140755879"; product "uncharacterized protein isoform X3"; protein_id "XP_072947328.1"; exon_number "3";
NW_027332239.1	Gnomon	CDS	7893048	7893276	.	+	0	gene_id "LOC140755879"; transcript_id "XM_073091227.1"; db_xref "GeneID:140755879"; db_xref "GenBank:XP_072947328.1"; gbkey "CDS"; gene "LOC140755879"; product "uncharacterized protein isoform X3"; protein_id "XP_072947328.1"; exon_number "4";
NW_027332239.1	Gnomon	CDS	7893364	7893522	.	+	2	gene_id "LOC140755879"; transcript_id "XM_073091227.1"; db_xref "GeneID:140755879"; db_xref "GenBank:XP_072947328.1"; gbkey "CDS"; gene "LOC140755879"; product "uncharacterized protein isoform X3"; protein_id "XP_072947328.1"; exon_number "5";
NW_027332239.1	Gnomon	CDS	7893592	7893945	.	+	2	gene_id "LOC140755879"; transcript_id "XM_073091227.1"; db_xref "GeneID:140755879"; db_xref "GenBank:XP_072947328.1"; gbkey "CDS"; gene "LOC140755879"; product "uncharacterized protein isoform X3"; protein_id "XP_072947328.1"; exon_number "6";
NW_027332239.1	Gnomon	CDS	7895003	7895130	.	+	2	gene_id "LOC140755879"; transcript_id "XM_073091227.1"; db_xref "GeneID:140755879"; db_xref "GenBank:XP_072947328.1"; gbkey "CDS"; gene "LOC140755879"; product "uncharacterized protein isoform X3"; protein_id "XP_072947328.1"; exon_number "7";
NW_027332239.1	Gnomon	start_codon	7888314	7888316	.	+	0	gene_id "LOC140755879"; transcript_id "XM_073091227.1"; db_xref "GeneID:140755879"; db_xref "GenBank:XP_072947328.1"; gbkey "CDS"; gene "LOC140755879"; product "uncharacterized protein isoform X3"; protein_id "XP_072947328.1"; exon_number "2";
NW_027332239.1	Gnomon	stop_codon	7895131	7895133	.	+	0	gene_id "LOC140755879"; transcript_id "XM_073091227.1"; db_xref "GeneID:140755879"; db_xref "GenBank:XP_072947328.1"; gbkey "CDS"; gene "LOC140755879"; product "uncharacterized protein isoform X3"; protein_id "XP_072947328.1"; exon_number "7";
NW_027332239.1	Gnomon	transcript	7888007	7898119	.	+	.	gene_id "LOC140755879"; transcript_id "XM_073091226.1"; db_xref "GeneID:140755879"; db_xref "GenBank:XM_073091226.1"; experiment "COORDINATES: polyA evidence [ECO:0006239]"; gbkey "mRNA"; gene "LOC140755879"; model_evidence "Supporting evidence includes similarity to: 66 Proteins"; product "uncharacterized protein, transcript variant X2"; transcript_biotype "mRNA";
NW_027332239.1	Gnomon	exon	7888007	7888163	.	+	.	gene_id "LOC140755879"; transcript_id "XM_073091226.1"; db_xref "GeneID:140755879"; db_xref "GenBank:XM_073091226.1"; experiment "COORDINATES: polyA evidence [ECO:0006239]"; gene "LOC140755879"; model_evidence "Supporting evidence includes similarity to: 66 Proteins"; product "uncharacterized protein, transcript variant X2"; transcript_biotype "mRNA"; exon_number "1";
NW_027332239.1	Gnomon	exon	7888247	7888348	.	+	.	gene_id "LOC140755879"; transcript_id "XM_073091226.1"; db_xref "GeneID:140755879"; db_xref "GenBank:XM_073091226.1"; experiment "COORDINATES: polyA evidence [ECO:0006239]"; gene "LOC140755879"; model_evidence "Supporting evidence includes similarity to: 66 Proteins"; product "uncharacterized protein, transcript variant X2"; transcript_biotype "mRNA"; exon_number "2";
NW_027332239.1	Gnomon	exon	7891525	7892962	.	+	.	gene_id "LOC140755879"; transcript_id "XM_073091226.1"; db_xref "GeneID:140755879"; db_xref "GenBank:XM_073091226.1"; experiment "COORDINATES: polyA evidence [ECO:0006239]"; gene "LOC140755879"; model_evidence "Supporting evidence includes similarity to: 66 Proteins"; product "uncharacterized protein, transcript variant X2"; transcript_biotype "mRNA"; exon_number "3";
NW_027332239.1	Gnomon	exon	7893048	7893276	.	+	.	gene_id "LOC140755879"; transcript_id "XM_073091226.1"; db_xref "GeneID:140755879"; db_xref "GenBank:XM_073091226.1"; experiment "COORDINATES: polyA evidence [ECO:0006239]"; gene "LOC140755879"; model_evidence "Supporting evidence includes similarity to: 66 Proteins"; product "uncharacterized protein, transcript variant X2"; transcript_biotype "mRNA"; exon_number "4";
NW_027332239.1	Gnomon	exon	7893364	7893522	.	+	.	gene_id "LOC140755879"; transcript_id "XM_073091226.1"; db_xref "GeneID:140755879"; db_xref "GenBank:XM_073091226.1"; experiment "COORDINATES: polyA evidence [ECO:0006239]"; gene "LOC140755879"; model_evidence "Supporting evidence includes similarity to: 66 Proteins"; product "uncharacterized protein, transcript variant X2"; transcript_biotype "mRNA"; exon_number "5";
NW_027332239.1	Gnomon	exon	7893610	7893945	.	+	.	gene_id "LOC140755879"; transcript_id "XM_073091226.1"; db_xref "GeneID:140755879"; db_xref "GenBank:XM_073091226.1"; experiment "COORDINATES: polyA evidence [ECO:0006239]"; gene "LOC140755879"; model_evidence "Supporting evidence includes similarity to: 66 Proteins"; product "uncharacterized protein, transcript variant X2"; transcript_biotype "mRNA"; exon_number "6";
NW_027332239.1	Gnomon	exon	7894326	7894478	.	+	.	gene_id "LOC140755879"; transcript_id "XM_073091226.1"; db_xref "GeneID:140755879"; db_xref "GenBank:XM_073091226.1"; experiment "COORDINATES: polyA evidence [ECO:0006239]"; gene "LOC140755879"; model_evidence "Supporting evidence includes similarity to: 66 Proteins"; product "uncharacterized protein, transcript variant X2"; transcript_biotype "mRNA"; exon_number "7";
NW_027332239.1	Gnomon	exon	7895003	7898119	.	+	.	gene_id "LOC140755879"; transcript_id "XM_073091226.1"; db_xref "GeneID:140755879"; db_xref "GenBank:XM_073091226.1"; experiment "COORDINATES: polyA evidence [ECO:0006239]"; gene "LOC140755879"; model_evidence "Supporting evidence includes similarity to: 66 Proteins"; product "uncharacterized protein, transcript variant X2"; transcript_biotype "mRNA"; exon_number "8";
NW_027332239.1	Gnomon	CDS	7888314	7888348	.	+	0	gene_id "LOC140755879"; transcript_id "XM_073091226.1"; db_xref "GeneID:140755879"; db_xref "GenBank:XP_072947327.1"; gbkey "CDS"; gene "LOC140755879"; product "uncharacterized protein isoform X2"; protein_id "XP_072947327.1"; exon_number "2";
NW_027332239.1	Gnomon	CDS	7891525	7892962	.	+	1	gene_id "LOC140755879"; transcript_id "XM_073091226.1"; db_xref "GeneID:140755879"; db_xref "GenBank:XP_072947327.1"; gbkey "CDS"; gene "LOC140755879"; product "uncharacterized protein isoform X2"; protein_id "XP_072947327.1"; exon_number "3";
NW_027332239.1	Gnomon	CDS	7893048	7893276	.	+	0	gene_id "LOC140755879"; transcript_id "XM_073091226.1"; db_xref "GeneID:140755879"; db_xref "GenBank:XP_072947327.1"; gbkey "CDS"; gene "LOC140755879"; product "uncharacterized protein isoform X2"; protein_id "XP_072947327.1"; exon_number "4";
NW_027332239.1	Gnomon	CDS	7893364	7893522	.	+	2	gene_id "LOC140755879"; transcript_id "XM_073091226.1"; db_xref "GeneID:140755879"; db_xref "GenBank:XP_072947327.1"; gbkey "CDS"; gene "LOC140755879"; product "uncharacterized protein isoform X2"; protein_id "XP_072947327.1"; exon_number "5";
NW_027332239.1	Gnomon	CDS	7893610	7893945	.	+	2	gene_id "LOC140755879"; transcript_id "XM_073091226.1"; db_xref "GeneID:140755879"; db_xref "GenBank:XP_072947327.1"; gbkey "CDS"; gene "LOC140755879"; product "uncharacterized protein isoform X2"; protein_id "XP_072947327.1"; exon_number "6";
NW_027332239.1	Gnomon	CDS	7894326	7894478	.	+	2	gene_id "LOC140755879"; transcript_id "XM_073091226.1"; db_xref "GeneID:140755879"; db_xref "GenBank:XP_072947327.1"; gbkey "CDS"; gene "LOC140755879"; product "uncharacterized protein isoform X2"; protein_id "XP_072947327.1"; exon_number "7";
NW_027332239.1	Gnomon	CDS	7895003	7895130	.	+	2	gene_id "LOC140755879"; transcript_id "XM_073091226.1"; db_xref "GeneID:140755879"; db_xref "GenBank:XP_072947327.1"; gbkey "CDS"; gene "LOC140755879"; product "uncharacterized protein isoform X2"; protein_id "XP_072947327.1"; exon_number "8";
NW_027332239.1	Gnomon	start_codon	7888314	7888316	.	+	0	gene_id "LOC140755879"; transcript_id "XM_073091226.1"; db_xref "GeneID:140755879"; db_xref "GenBank:XP_072947327.1"; gbkey "CDS"; gene "LOC140755879"; product "uncharacterized protein isoform X2"; protein_id "XP_072947327.1"; exon_number "2";
NW_027332239.1	Gnomon	stop_codon	7895131	7895133	.	+	0	gene_id "LOC140755879"; transcript_id "XM_073091226.1"; db_xref "GeneID:140755879"; db_xref "GenBank:XP_072947327.1"; gbkey "CDS"; gene "LOC140755879"; product "uncharacterized protein isoform X2"; protein_id "XP_072947327.1"; exon_number "8";
NW_027332239.1	Gnomon	gene	7900131	8018932	.	+	.	gene_id "Pdk1"; transcript_id ""; db_xref "GeneID:140756020"; description "Phosphoinositide-dependent kinase 1"; gbkey "Gene"; gene "Pdk1"; gene_biotype "protein_coding";
NW_027332239.1	Gnomon	transcript	7900131	8018932	.	+	.	gene_id "Pdk1"; transcript_id "XM_073091415.1"; db_xref "GeneID:140756020"; db_xref "GenBank:XM_073091415.1"; experiment "COORDINATES: polyA evidence [ECO:0006239]"; gbkey "mRNA"; gene "Pdk1"; model_evidence "Supporting evidence includes similarity to: 47 Proteins"; product "Phosphoinositide-dependent kinase 1, transcript variant X4"; transcript_biotype "mRNA";
NW_027332239.1	Gnomon	exon	7900131	7900338	.	+	.	gene_id "Pdk1"; transcript_id "XM_073091415.1"; db_xref "GeneID:140756020"; db_xref "GenBank:XM_073091415.1"; experiment "COORDINATES: polyA evidence [ECO:0006239]"; gene "Pdk1"; model_evidence "Supporting evidence includes similarity to: 47 Proteins"; product "Phosphoinositide-dependent kinase 1, transcript variant X4"; transcript_biotype "mRNA"; exon_number "1";
NW_027332239.1	Gnomon	exon	7901466	7901556	.	+	.	gene_id "Pdk1"; transcript_id "XM_073091415.1"; db_xref "GeneID:140756020"; db_xref "GenBank:XM_073091415.1"; experiment "COORDINATES: polyA evidence [ECO:0006239]"; gene "Pdk1"; model_evidence "Supporting evidence includes similarity to: 47 Proteins"; product "Phosphoinositide-dependent kinase 1, transcript variant X4"; transcript_biotype "mRNA"; exon_number "2";
NW_027332239.1	Gnomon	exon	7933995	7934104	.	+	.	gene_id "Pdk1"; transcript_id "XM_073091415.1"; db_xref "GeneID:140756020"; db_xref "GenBank:XM_073091415.1"; experiment "COORDINATES: polyA evidence [ECO:0006239]"; gene "Pdk1"; model_evidence "Supporting evidence includes similarity to: 47 Proteins"; product "Phosphoinositide-dependent kinase 1, transcript variant X4"; transcript_biotype "mRNA"; exon_number "3";
NW_027332239.1	Gnomon	exon	8014882	8015140	.	+	.	gene_id "Pdk1"; transcript_id "XM_073091415.1"; db_xref "GeneID:140756020"; db_xref "GenBank:XM_073091415.1"; experiment "COORDINATES: polyA evidence [ECO:0006239]"; gene "Pdk1"; model_evidence "Supporting evidence includes similarity to: 47 Proteins"; product "Phosphoinositide-dependent kinase 1, transcript variant X4"; transcript_biotype "mRNA"; exon_number "4";
NW_027332239.1	Gnomon	exon	8015249	8016172	.	+	.	gene_id "Pdk1"; transcript_id "XM_073091415.1"; db_xref "GeneID:140756020"; db_xref "GenBank:XM_073091415.1"; experiment "COORDINATES: polyA evidence [ECO:0006239]"; gene "Pdk1"; model_evidence "Supporting evidence includes similarity to: 47 Proteins"; product "Phosphoinositide-dependent kinase 1, transcript variant X4"; transcript_biotype "mRNA"; exon_number "5";
NW_027332239.1	Gnomon	exon	8016897	8017174	.	+	.	gene_id "Pdk1"; transcript_id "XM_073091415.1"; db_xref "GeneID:140756020"; db_xref "GenBank:XM_073091415.1"; experiment "COORDINATES: polyA evidence [ECO:0006239]"; gene "Pdk1"; model_evidence "Supporting evidence includes similarity to: 47 Proteins"; product "Phosphoinositide-dependent kinase 1, transcript variant X4"; transcript_biotype "mRNA"; exon_number "6";
NW_027332239.1	Gnomon	exon	8017280	8018932	.	+	.	gene_id "Pdk1"; transcript_id "XM_073091415.1"; db_xref "GeneID:140756020"; db_xref "GenBank:XM_073091415.1"; experiment "COORDINATES: polyA evidence [ECO:0006239]"; gene "Pdk1"; model_evidence "Supporting evidence includes similarity to: 47 Proteins"; product "Phosphoinositide-dependent kinase 1, transcript variant X4"; transcript_biotype "mRNA"; exon_number "7";
NW_027332239.1	Gnomon	CDS	8014957	8015140	.	+	0	gene_id "Pdk1"; transcript_id "XM_073091415.1"; db_xref "GeneID:140756020"; db_xref "GenBank:XP_072947516.1"; gbkey "CDS"; gene "Pdk1"; product "3-phosphoinositide-dependent protein kinase 1 isoform X4"; protein_id "XP_072947516.1"; exon_number "4";
NW_027332239.1	Gnomon	CDS	8015249	8016172	.	+	2	gene_id "Pdk1"; transcript_id "XM_073091415.1"; db_xref "GeneID:140756020"; db_xref "GenBank:XP_072947516.1"; gbkey "CDS"; gene "Pdk1"; product "3-phosphoinositide-dependent protein kinase 1 isoform X4"; protein_id "XP_072947516.1"; exon_number "5";
NW_027332239.1	Gnomon	CDS	8016897	8017174	.	+	2	gene_id "Pdk1"; transcript_id "XM_073091415.1"; db_xref "GeneID:140756020"; db_xref "GenBank:XP_072947516.1"; gbkey "CDS"; gene "Pdk1"; product "3-phosphoinositide-dependent protein kinase 1 isoform X4"; protein_id "XP_072947516.1"; exon_number "6";
NW_027332239.1	Gnomon	CDS	8017280	8017381	.	+	0	gene_id "Pdk1"; transcript_id "XM_073091415.1"; db_xref "GeneID:140756020"; db_xref "GenBank:XP_072947516.1"; gbkey "CDS"; gene "Pdk1"; product "3-phosphoinositide-dependent protein kinase 1 isoform X4"; protein_id "XP_072947516.1"; exon_number "7";
NW_027332239.1	Gnomon	start_codon	8014957	8014959	.	+	0	gene_id "Pdk1"; transcript_id "XM_073091415.1"; db_xref "GeneID:140756020"; db_xref "GenBank:XP_072947516.1"; gbkey "CDS"; gene "Pdk1"; product "3-phosphoinositide-dependent protein kinase 1 isoform X4"; protein_id "XP_072947516.1"; exon_number "4";
NW_027332239.1	Gnomon	stop_codon	8017382	8017384	.	+	0	gene_id "Pdk1"; transcript_id "XM_073091415.1"; db_xref "GeneID:140756020"; db_xref "GenBank:XP_072947516.1"; gbkey "CDS"; gene "Pdk1"; product "3-phosphoinositide-dependent protein kinase 1 isoform X4"; protein_id "XP_072947516.1"; exon_number "7";
NW_027332239.1	Gnomon	transcript	7982578	8018932	.	+	.	gene_id "Pdk1"; transcript_id "XM_073091413.1"; db_xref "GeneID:140756020"; db_xref "GenBank:XM_073091413.1"; experiment "COORDINATES: polyA evidence [ECO:0006239]"; gbkey "mRNA"; gene "Pdk1"; model_evidence "Supporting evidence includes similarity to: 48 Proteins"; product "Phosphoinositide-dependent kinase 1, transcript variant X2"; transcript_biotype "mRNA";
NW_027332239.1	Gnomon	exon	7982578	7982637	.	+	.	gene_id "Pdk1"; transcript_id "XM_073091413.1"; db_xref "GeneID:140756020"; db_xref "GenBank:XM_073091413.1"; experiment "COORDINATES: polyA evidence [ECO:0006239]"; gene "Pdk1"; model_evidence "Supporting evidence includes similarity to: 48 Proteins"; product "Phosphoinositide-dependent kinase 1, transcript variant X2"; transcript_biotype "mRNA"; exon_number "1";
NW_027332239.1	Gnomon	exon	8014882	8015140	.	+	.	gene_id "Pdk1"; transcript_id "XM_073091413.1"; db_xref "GeneID:140756020"; db_xref "GenBank:XM_073091413.1"; experiment "COORDINATES: polyA evidence [ECO:0006239]"; gene "Pdk1"; model_evidence "Supporting evidence includes similarity to: 48 Proteins"; product "Phosphoinositide-dependent kinase 1, transcript variant X2"; transcript_biotype "mRNA"; exon_number "2";
NW_027332239.1	Gnomon	exon	8015249	8016172	.	+	.	gene_id "Pdk1"; transcript_id "XM_073091413.1"; db_xref "GeneID:140756020"; db_xref "GenBank:XM_073091413.1"; experiment "COORDINATES: polyA evidence [ECO:0006239]"; gene "Pdk1"; model_evidence "Supporting evidence includes similarity to: 48 Proteins"; product "Phosphoinositide-dependent kinase 1, transcript variant X2"; transcript_biotype "mRNA"; exon_number "3";
NW_027332239.1	Gnomon	exon	8016897	8017174	.	+	.	gene_id "Pdk1"; transcript_id "XM_073091413.1"; db_xref "GeneID:140756020"; db_xref "GenBank:XM_073091413.1"; experiment "COORDINATES: polyA evidence [ECO:0006239]"; gene "Pdk1"; model_evidence "Supporting evidence includes similarity to: 48 Proteins"; product "Phosphoinositide-dependent kinase 1, transcript variant X2"; transcript_biotype "mRNA"; exon_number "4";
NW_027332239.1	Gnomon	exon	8017280	8018932	.	+	.	gene_id "Pdk1"; transcript_id "XM_073091413.1"; db_xref "GeneID:140756020"; db_xref "GenBank:XM_073091413.1"; experiment "COORDINATES: polyA evidence [ECO:0006239]"; gene "Pdk1"; model_evidence "Supporting evidence includes similarity to: 48 Proteins"; product "Phosphoinositide-dependent kinase 1, transcript variant X2"; transcript_biotype "mRNA"; exon_number "5";
NW_027332239.1	Gnomon	CDS	7982593	7982637	.	+	0	gene_id "Pdk1"; transcript_id "XM_073091413.1"; db_xref "GeneID:140756020"; db_xref "GenBank:XP_072947514.1"; gbkey "CDS"; gene "Pdk1"; product "3-phosphoinositide-dependent protein kinase 1 isoform X2"; protein_id "XP_072947514.1"; exon_number "1";
NW_027332239.1	Gnomon	CDS	8014882	8015140	.	+	0	gene_id "Pdk1"; transcript_id "XM_073091413.1"; db_xref "GeneID:140756020"; db_xref "GenBank:XP_072947514.1"; gbkey "CDS"; gene "Pdk1"; product "3-phosphoinositide-dependent protein kinase 1 isoform X2"; protein_id "XP_072947514.1"; exon_number "2";
NW_027332239.1	Gnomon	CDS	8015249	8016172	.	+	2	gene_id "Pdk1"; transcript_id "XM_073091413.1"; db_xref "GeneID:140756020"; db_xref "GenBank:XP_072947514.1"; gbkey "CDS"; gene "Pdk1"; product "3-phosphoinositide-dependent protein kinase 1 isoform X2"; protein_id "XP_072947514.1"; exon_number "3";
NW_027332239.1	Gnomon	CDS	8016897	8017174	.	+	2	gene_id "Pdk1"; transcript_id "XM_073091413.1"; db_xref "GeneID:140756020"; db_xref "GenBank:XP_072947514.1"; gbkey "CDS"; gene "Pdk1"; product "3-phosphoinositide-dependent protein kinase 1 isoform X2"; protein_id "XP_072947514.1"; exon_number "4";
NW_027332239.1	Gnomon	CDS	8017280	8017381	.	+	0	gene_id "Pdk1"; transcript_id "XM_073091413.1"; db_xref "GeneID:140756020"; db_xref "GenBank:XP_072947514.1"; gbkey "CDS"; gene "Pdk1"; product "3-phosphoinositide-dependent protein kinase 1 isoform X2"; protein_id "XP_072947514.1"; exon_number "5";
NW_027332239.1	Gnomon	start_codon	7982593	7982595	.	+	0	gene_id "Pdk1"; transcript_id "XM_073091413.1"; db_xref "GeneID:140756020"; db_xref "GenBank:XP_072947514.1"; gbkey "CDS"; gene "Pdk1"; product "3-phosphoinositide-dependent protein kinase 1 isoform X2"; protein_id "XP_072947514.1"; exon_number "1";
NW_027332239.1	Gnomon	stop_codon	8017382	8017384	.	+	0	gene_id "Pdk1"; transcript_id "XM_073091413.1"; db_xref "GeneID:140756020"; db_xref "GenBank:XP_072947514.1"; gbkey "CDS"; gene "Pdk1"; product "3-phosphoinositide-dependent protein kinase 1 isoform X2"; protein_id "XP_072947514.1"; exon_number "5";
NW_027332239.1	Gnomon	transcript	8010049	8018932	.	+	.	gene_id "Pdk1"; transcript_id "XM_073091412.1"; db_xref "GeneID:140756020"; db_xref "GenBank:XM_073091412.1"; experiment "COORDINATES: polyA evidence [ECO:0006239]"; gbkey "mRNA"; gene "Pdk1"; model_evidence "Supporting evidence includes similarity to: 55 Proteins"; product "Phosphoinositide-dependent kinase 1, transcript variant X1"; transcript_biotype "mRNA";
NW_027332239.1	Gnomon	exon	8010049	8010542	.	+	.	gene_id "Pdk1"; transcript_id "XM_073091412.1"; db_xref "GeneID:140756020"; db_xref "GenBank:XM_073091412.1"; experiment "COORDINATES: polyA evidence [ECO:0006239]"; gene "Pdk1"; model_evidence "Supporting evidence includes similarity to: 55 Proteins"; product "Phosphoinositide-dependent kinase 1, transcript variant X1"; transcript_biotype "mRNA"; exon_number "1";
NW_027332239.1	Gnomon	exon	8014882	8015140	.	+	.	gene_id "Pdk1"; transcript_id "XM_073091412.1"; db_xref "GeneID:140756020"; db_xref "GenBank:XM_073091412.1"; experiment "COORDINATES: polyA evidence [ECO:0006239]"; gene "Pdk1"; model_evidence "Supporting evidence includes similarity to: 55 Proteins"; product "Phosphoinositide-dependent kinase 1, transcript variant X1"; transcript_biotype "mRNA"; exon_number "2";
NW_027332239.1	Gnomon	exon	8015249	8016172	.	+	.	gene_id "Pdk1"; transcript_id "XM_073091412.1"; db_xref "GeneID:140756020"; db_xref "GenBank:XM_073091412.1"; experiment "COORDINATES: polyA evidence [ECO:0006239]"; gene "Pdk1"; model_evidence "Supporting evidence includes similarity to: 55 Proteins"; product "Phosphoinositide-dependent kinase 1, transcript variant X1"; transcript_biotype "mRNA"; exon_number "3";
NW_027332239.1	Gnomon	exon	8016897	8017174	.	+	.	gene_id "Pdk1"; transcript_id "XM_073091412.1"; db_xref "GeneID:140756020"; db_xref "GenBank:XM_073091412.1"; experiment "COORDINATES: polyA evidence [ECO:0006239]"; gene "Pdk1"; model_evidence "Supporting evidence includes similarity to: 55 Proteins"; product "Phosphoinositide-dependent kinase 1, transcript variant X1"; transcript_biotype "mRNA"; exon_number "4";
NW_027332239.1	Gnomon	exon	8017280	8018932	.	+	.	gene_id "Pdk1"; transcript_id "XM_073091412.1"; db_xref "GeneID:140756020"; db_xref "GenBank:XM_073091412.1"; experiment "COORDINATES: polyA evidence [ECO:0006239]"; gene "Pdk1"; model_evidence "Supporting evidence includes similarity to: 55 Proteins"; product "Phosphoinositide-dependent kinase 1, transcript variant X1"; transcript_biotype "mRNA"; exon_number "5";
NW_027332239.1	Gnomon	CDS	8010405	8010542	.	+	0	gene_id "Pdk1"; transcript_id "XM_073091412.1"; db_xref "GeneID:140756020"; db_xref "GenBank:XP_072947513.1"; gbkey "CDS"; gene "Pdk1"; product "3-phosphoinositide-dependent protein kinase 1 isoform X1"; protein_id "XP_072947513.1"; exon_number "1";
NW_027332239.1	Gnomon	CDS	8014882	8015140	.	+	0	gene_id "Pdk1"; transcript_id "XM_073091412.1"; db_xref "GeneID:140756020"; db_xref "GenBank:XP_072947513.1"; gbkey "CDS"; gene "Pdk1"; product "3-phosphoinositide-dependent protein kinase 1 isoform X1"; protein_id "XP_072947513.1"; exon_number "2";
NW_027332239.1	Gnomon	CDS	8015249	8016172	.	+	2	gene_id "Pdk1"; transcript_id "XM_073091412.1"; db_xref "GeneID:140756020"; db_xref "GenBank:XP_072947513.1"; gbkey "CDS"; gene "Pdk1"; product "3-phosphoinositide-dependent protein kinase 1 isoform X1"; protein_id "XP_072947513.1"; exon_number "3";
NW_027332239.1	Gnomon	CDS	8016897	8017174	.	+	2	gene_id "Pdk1"; transcript_id "XM_073091412.1"; db_xref "GeneID:140756020"; db_xref "GenBank:XP_072947513.1"; gbkey "CDS"; gene "Pdk1"; product "3-phosphoinositide-dependent protein kinase 1 isoform X1"; protein_id "XP_072947513.1"; exon_number "4";
NW_027332239.1	Gnomon	CDS	8017280	8017381	.	+	0	gene_id "Pdk1"; transcript_id "XM_073091412.1"; db_xref "GeneID:140756020"; db_xref "GenBank:XP_072947513.1"; gbkey "CDS"; gene "Pdk1"; product "3-phosphoinositide-dependent protein kinase 1 isoform X1"; protein_id "XP_072947513.1"; exon_number "5";
NW_027332239.1	Gnomon	start_codon	8010405	8010407	.	+	0	gene_id "Pdk1"; transcript_id "XM_073091412.1"; db_xref "GeneID:140756020"; db_xref "GenBank:XP_072947513.1"; gbkey "CDS"; gene "Pdk1"; product "3-phosphoinositide-dependent protein kinase 1 isoform X1"; protein_id "XP_072947513.1"; exon_number "1";
NW_027332239.1	Gnomon	stop_codon	8017382	8017384	.	+	0	gene_id "Pdk1"; transcript_id "XM_073091412.1"; db_xref "GeneID:140756020"; db_xref "GenBank:XP_072947513.1"; gbkey "CDS"; gene "Pdk1"; product "3-phosphoinositide-dependent protein kinase 1 isoform X1"; protein_id "XP_072947513.1"; exon_number "5";
NW_027332239.1	Gnomon	transcript	8011774	8018932	.	+	.	gene_id "Pdk1"; transcript_id "XM_073091414.1"; db_xref "GeneID:140756020"; db_xref "GenBank:XM_073091414.1"; experiment "COORDINATES: polyA evidence [ECO:0006239]"; gbkey "mRNA"; gene "Pdk1"; model_evidence "Supporting evidence includes similarity to: 48 Proteins"; product "Phosphoinositide-dependent kinase 1, transcript variant X3"; transcript_biotype "mRNA";
NW_027332239.1	Gnomon	exon	8011774	8011791	.	+	.	gene_id "Pdk1"; transcript_id "XM_073091414.1"; db_xref "GeneID:140756020"; db_xref "GenBank:XM_073091414.1"; experiment "COORDINATES: polyA evidence [ECO:0006239]"; gene "Pdk1"; model_evidence "Supporting evidence includes similarity to: 48 Proteins"; product "Phosphoinositide-dependent kinase 1, transcript variant X3"; transcript_biotype "mRNA"; exon_number "1";
NW_027332239.1	Gnomon	exon	8014882	8015140	.	+	.	gene_id "Pdk1"; transcript_id "XM_073091414.1"; db_xref "GeneID:140756020"; db_xref "GenBank:XM_073091414.1"; experiment "COORDINATES: polyA evidence [ECO:0006239]"; gene "Pdk1"; model_evidence "Supporting evidence includes similarity to: 48 Proteins"; product "Phosphoinositide-dependent kinase 1, transcript variant X3"; transcript_biotype "mRNA"; exon_number "2";
NW_027332239.1	Gnomon	exon	8015249	8016172	.	+	.	gene_id "Pdk1"; transcript_id "XM_073091414.1"; db_xref "GeneID:140756020"; db_xref "GenBank:XM_073091414.1"; experiment "COORDINATES: polyA evidence [ECO:0006239]"; gene "Pdk1"; model_evidence "Supporting evidence includes similarity to: 48 Proteins"; product "Phosphoinositide-dependent kinase 1, transcript variant X3"; transcript_biotype "mRNA"; exon_number "3";
NW_027332239.1	Gnomon	exon	8016897	8017174	.	+	.	gene_id "Pdk1"; transcript_id "XM_073091414.1"; db_xref "GeneID:140756020"; db_xref "GenBank:XM_073091414.1"; experiment "COORDINATES: polyA evidence [ECO:0006239]"; gene "Pdk1"; model_evidence "Supporting evidence includes similarity to: 48 Proteins"; product "Phosphoinositide-dependent kinase 1, transcript variant X3"; transcript_biotype "mRNA"; exon_number "4";
NW_027332239.1	Gnomon	exon	8017280	8018932	.	+	.	gene_id "Pdk1"; transcript_id "XM_073091414.1"; db_xref "GeneID:140756020"; db_xref "GenBank:XM_073091414.1"; experiment "COORDINATES: polyA evidence [ECO:0006239]"; gene "Pdk1"; model_evidence "Supporting evidence includes similarity to: 48 Proteins"; product "Phosphoinositide-dependent kinase 1, transcript variant X3"; transcript_biotype "mRNA"; exon_number "5";
NW_027332239.1	Gnomon	CDS	8011789	8011791	.	+	0	gene_id "Pdk1"; transcript_id "XM_073091414.1"; db_xref "GeneID:140756020"; db_xref "GenBank:XP_072947515.1"; gbkey "CDS"; gene "Pdk1"; product "3-phosphoinositide-dependent protein kinase 1 isoform X3"; protein_id "XP_072947515.1"; exon_number "1";
NW_027332239.1	Gnomon	CDS	8014882	8015140	.	+	0	gene_id "Pdk1"; transcript_id "XM_073091414.1"; db_xref "GeneID:140756020"; db_xref "GenBank:XP_072947515.1"; gbkey "CDS"; gene "Pdk1"; product "3-phosphoinositide-dependent protein kinase 1 isoform X3"; protein_id "XP_072947515.1"; exon_number "2";
NW_027332239.1	Gnomon	CDS	8015249	8016172	.	+	2	gene_id "Pdk1"; transcript_id "XM_073091414.1"; db_xref "GeneID:140756020"; db_xref "GenBank:XP_072947515.1"; gbkey "CDS"; gene "Pdk1"; product "3-phosphoinositide-dependent protein kinase 1 isoform X3"; protein_id "XP_072947515.1"; exon_number "3";
NW_027332239.1	Gnomon	CDS	8016897	8017174	.	+	2	gene_id "Pdk1"; transcript_id "XM_073091414.1"; db_xref "GeneID:140756020"; db_xref "GenBank:XP_072947515.1"; gbkey "CDS"; gene "Pdk1"; product "3-phosphoinositide-dependent protein kinase 1 isoform X3"; protein_id "XP_072947515.1"; exon_number "4";
NW_027332239.1	Gnomon	CDS	8017280	8017381	.	+	0	gene_id "Pdk1"; transcript_id "XM_073091414.1"; db_xref "GeneID:140756020"; db_xref "GenBank:XP_072947515.1"; gbkey "CDS"; gene "Pdk1"; product "3-phosphoinositide-dependent protein kinase 1 isoform X3"; protein_id "XP_072947515.1"; exon_number "5";
NW_027332239.1	Gnomon	start_codon	8011789	8011791	.	+	0	gene_id "Pdk1"; transcript_id "XM_073091414.1"; db_xref "GeneID:140756020"; db_xref "GenBank:XP_072947515.1"; gbkey "CDS"; gene "Pdk1"; product "3-phosphoinositide-dependent protein kinase 1 isoform X3"; protein_id "XP_072947515.1"; exon_number "1";
NW_027332239.1	Gnomon	stop_codon	8017382	8017384	.	+	0	gene_id "Pdk1"; transcript_id "XM_073091414.1"; db_xref "GeneID:140756020"; db_xref "GenBank:XP_072947515.1"; gbkey "CDS"; gene "Pdk1"; product "3-phosphoinositide-dependent protein kinase 1 isoform X3"; protein_id "XP_072947515.1"; exon_number "5";
NW_027332239.1	Gnomon	gene	8027098	8029368	.	+	.	gene_id "mRpS34"; transcript_id ""; db_xref "GeneID:140756280"; description "mitochondrial ribosomal protein S34"; gbkey "Gene"; gene "mRpS34"; gene_biotype "protein_coding";
NW_027332239.1	Gnomon	transcript	8027098	8029368	.	+	.	gene_id "mRpS34"; transcript_id "XM_073091764.1"; db_xref "GeneID:140756280"; db_xref "GenBank:XM_073091764.1"; experiment "COORDINATES: polyA evidence [ECO:0006239]"; gbkey "mRNA"; gene "mRpS34"; model_evidence "Supporting evidence includes similarity to: 9 Proteins"; product "mitochondrial ribosomal protein S34"; transcript_biotype "mRNA";
NW_027332239.1	Gnomon	exon	8027098	8027391	.	+	.	gene_id "mRpS34"; transcript_id "XM_073091764.1"; db_xref "GeneID:140756280"; db_xref "GenBank:XM_073091764.1"; experiment "COORDINATES: polyA evidence [ECO:0006239]"; gene "mRpS34"; model_evidence "Supporting evidence includes similarity to: 9 Proteins"; product "mitochondrial ribosomal protein S34"; transcript_biotype "mRNA"; exon_number "1";
NW_027332239.1	Gnomon	exon	8027847	8028095	.	+	.	gene_id "mRpS34"; transcript_id "XM_073091764.1"; db_xref "GeneID:140756280"; db_xref "GenBank:XM_073091764.1"; experiment "COORDINATES: polyA evidence [ECO:0006239]"; gene "mRpS34"; model_evidence "Supporting evidence includes similarity to: 9 Proteins"; product "mitochondrial ribosomal protein S34"; transcript_biotype "mRNA"; exon_number "2";
NW_027332239.1	Gnomon	exon	8029118	8029368	.	+	.	gene_id "mRpS34"; transcript_id "XM_073091764.1"; db_xref "GeneID:140756280"; db_xref "GenBank:XM_073091764.1"; experiment "COORDINATES: polyA evidence [ECO:0006239]"; gene "mRpS34"; model_evidence "Supporting evidence includes similarity to: 9 Proteins"; product "mitochondrial ribosomal protein S34"; transcript_biotype "mRNA"; exon_number "3";
NW_027332239.1	Gnomon	CDS	8027209	8027391	.	+	0	gene_id "mRpS34"; transcript_id "XM_073091764.1"; db_xref "GeneID:140756280"; db_xref "GenBank:XP_072947865.1"; gbkey "CDS"; gene "mRpS34"; product "uncharacterized protein mRpS34"; protein_id "XP_072947865.1"; exon_number "1";
NW_027332239.1	Gnomon	CDS	8027847	8028095	.	+	0	gene_id "mRpS34"; transcript_id "XM_073091764.1"; db_xref "GeneID:140756280"; db_xref "GenBank:XP_072947865.1"; gbkey "CDS"; gene "mRpS34"; product "uncharacterized protein mRpS34"; protein_id "XP_072947865.1"; exon_number "2";
NW_027332239.1	Gnomon	CDS	8029118	8029273	.	+	0	gene_id "mRpS34"; transcript_id "XM_073091764.1"; db_xref "GeneID:140756280"; db_xref "GenBank:XP_072947865.1"; gbkey "CDS"; gene "mRpS34"; product "uncharacterized protein mRpS34"; protein_id "XP_072947865.1"; exon_number "3";
NW_027332239.1	Gnomon	start_codon	8027209	8027211	.	+	0	gene_id "mRpS34"; transcript_id "XM_073091764.1"; db_xref "GeneID:140756280"; db_xref "GenBank:XP_072947865.1"; gbkey "CDS"; gene "mRpS34"; product "uncharacterized protein mRpS34"; protein_id "XP_072947865.1"; exon_number "1";
NW_027332239.1	Gnomon	stop_codon	8029274	8029276	.	+	0	gene_id "mRpS34"; transcript_id "XM_073091764.1"; db_xref "GeneID:140756280"; db_xref "GenBank:XP_072947865.1"; gbkey "CDS"; gene "mRpS34"; product "uncharacterized protein mRpS34"; protein_id "XP_072947865.1"; exon_number "3";
NW_027332239.1	Gnomon	gene	8029365	8032681	.	-	.	gene_id "LOC140756277"; transcript_id ""; db_xref "GeneID:140756277"; description "uncharacterized LOC140756277"; gbkey "Gene"; gene "LOC140756277"; gene_biotype "protein_coding";
NW_027332239.1	Gnomon	transcript	8029365	8032681	.	-	.	gene_id "LOC140756277"; transcript_id "XM_073091761.1"; db_xref "GeneID:140756277"; db_xref "GenBank:XM_073091761.1"; experiment "COORDINATES: polyA evidence [ECO:0006239]"; gbkey "mRNA"; gene "LOC140756277"; model_evidence "Supporting evidence includes similarity to: 2 Proteins"; product "uncharacterized protein"; transcript_biotype "mRNA";
NW_027332239.1	Gnomon	exon	8032305	8032681	.	-	.	gene_id "LOC140756277"; transcript_id "XM_073091761.1"; db_xref "GeneID:140756277"; db_xref "GenBank:XM_073091761.1"; experiment "COORDINATES: polyA evidence [ECO:0006239]"; gene "LOC140756277"; model_evidence "Supporting evidence includes similarity to: 2 Proteins"; product "uncharacterized protein"; transcript_biotype "mRNA"; exon_number "1";
NW_027332239.1	Gnomon	exon	8031871	8032010	.	-	.	gene_id "LOC140756277"; transcript_id "XM_073091761.1"; db_xref "GeneID:140756277"; db_xref "GenBank:XM_073091761.1"; experiment "COORDINATES: polyA evidence [ECO:0006239]"; gene "LOC140756277"; model_evidence "Supporting evidence includes similarity to: 2 Proteins"; product "uncharacterized protein"; transcript_biotype "mRNA"; exon_number "2";
NW_027332239.1	Gnomon	exon	8031199	8031293	.	-	.	gene_id "LOC140756277"; transcript_id "XM_073091761.1"; db_xref "GeneID:140756277"; db_xref "GenBank:XM_073091761.1"; experiment "COORDINATES: polyA evidence [ECO:0006239]"; gene "LOC140756277"; model_evidence "Supporting evidence includes similarity to: 2 Proteins"; product "uncharacterized protein"; transcript_biotype "mRNA"; exon_number "3";
NW_027332239.1	Gnomon	exon	8029700	8029829	.	-	.	gene_id "LOC140756277"; transcript_id "XM_073091761.1"; db_xref "GeneID:140756277"; db_xref "GenBank:XM_073091761.1"; experiment "COORDINATES: polyA evidence [ECO:0006239]"; gene "LOC140756277"; model_evidence "Supporting evidence includes similarity to: 2 Proteins"; product "uncharacterized protein"; transcript_biotype "mRNA"; exon_number "4";
NW_027332239.1	Gnomon	exon	8029365	8029491	.	-	.	gene_id "LOC140756277"; transcript_id "XM_073091761.1"; db_xref "GeneID:140756277"; db_xref "GenBank:XM_073091761.1"; experiment "COORDINATES: polyA evidence [ECO:0006239]"; gene "LOC140756277"; model_evidence "Supporting evidence includes similarity to: 2 Proteins"; product "uncharacterized protein"; transcript_biotype "mRNA"; exon_number "5";
NW_027332239.1	Gnomon	CDS	8032305	8032560	.	-	0	gene_id "LOC140756277"; transcript_id "XM_073091761.1"; db_xref "GeneID:140756277"; db_xref "GenBank:XP_072947862.1"; gbkey "CDS"; gene "LOC140756277"; product "uncharacterized protein"; protein_id "XP_072947862.1"; exon_number "1";
NW_027332239.1	Gnomon	CDS	8031871	8032010	.	-	2	gene_id "LOC140756277"; transcript_id "XM_073091761.1"; db_xref "GeneID:140756277"; db_xref "GenBank:XP_072947862.1"; gbkey "CDS"; gene "LOC140756277"; product "uncharacterized protein"; protein_id "XP_072947862.1"; exon_number "2";
NW_027332239.1	Gnomon	CDS	8031199	8031293	.	-	0	gene_id "LOC140756277"; transcript_id "XM_073091761.1"; db_xref "GeneID:140756277"; db_xref "GenBank:XP_072947862.1"; gbkey "CDS"; gene "LOC140756277"; product "uncharacterized protein"; protein_id "XP_072947862.1"; exon_number "3";
NW_027332239.1	Gnomon	CDS	8029700	8029829	.	-	1	gene_id "LOC140756277"; transcript_id "XM_073091761.1"; db_xref "GeneID:140756277"; db_xref "GenBank:XP_072947862.1"; gbkey "CDS"; gene "LOC140756277"; product "uncharacterized protein"; protein_id "XP_072947862.1"; exon_number "4";
NW_027332239.1	Gnomon	CDS	8029399	8029491	.	-	0	gene_id "LOC140756277"; transcript_id "XM_073091761.1"; db_xref "GeneID:140756277"; db_xref "GenBank:XP_072947862.1"; gbkey "CDS"; gene "LOC140756277"; product "uncharacterized protein"; protein_id "XP_072947862.1"; exon_number "5";
NW_027332239.1	Gnomon	start_codon	8032558	8032560	.	-	0	gene_id "LOC140756277"; transcript_id "XM_073091761.1"; db_xref "GeneID:140756277"; db_xref "GenBank:XP_072947862.1"; gbkey "CDS"; gene "LOC140756277"; product "uncharacterized protein"; protein_id "XP_072947862.1"; exon_number "1";
NW_027332239.1	Gnomon	stop_codon	8029396	8029398	.	-	0	gene_id "LOC140756277"; transcript_id "XM_073091761.1"; db_xref "GeneID:140756277"; db_xref "GenBank:XP_072947862.1"; gbkey "CDS"; gene "LOC140756277"; product "uncharacterized protein"; protein_id "XP_072947862.1"; exon_number "5";
NW_027332239.1	Gnomon	gene	8033148	8039018	.	-	.	gene_id "LOC140756273"; transcript_id ""; db_xref "GeneID:140756273"; description "uncharacterized LOC140756273"; gbkey "Gene"; gene "LOC140756273"; gene_biotype "protein_coding";
NW_027332239.1	Gnomon	transcript	8033148	8039018	.	-	.	gene_id "LOC140756273"; transcript_id "XM_073091757.1"; db_xref "GeneID:140756273"; db_xref "GenBank:XM_073091757.1"; experiment "COORDINATES: polyA evidence [ECO:0006239]"; gbkey "mRNA"; gene "LOC140756273"; model_evidence "Supporting evidence includes similarity to: 219 Proteins"; product "uncharacterized protein, transcript variant X2"; transcript_biotype "mRNA";
NW_027332239.1	Gnomon	exon	8038859	8039018	.	-	.	gene_id "LOC140756273"; transcript_id "XM_073091757.1"; db_xref "GeneID:140756273"; db_xref "GenBank:XM_073091757.1"; experiment "COORDINATES: polyA evidence [ECO:0006239]"; gene "LOC140756273"; model_evidence "Supporting evidence includes similarity to: 219 Proteins"; product "uncharacterized protein, transcript variant X2"; transcript_biotype "mRNA"; exon_number "1";
NW_027332239.1	Gnomon	exon	8036831	8037193	.	-	.	gene_id "LOC140756273"; transcript_id "XM_073091757.1"; db_xref "GeneID:140756273"; db_xref "GenBank:XM_073091757.1"; experiment "COORDINATES: polyA evidence [ECO:0006239]"; gene "LOC140756273"; model_evidence "Supporting evidence includes similarity to: 219 Proteins"; product "uncharacterized protein, transcript variant X2"; transcript_biotype "mRNA"; exon_number "2";
NW_027332239.1	Gnomon	exon	8035551	8036723	.	-	.	gene_id "LOC140756273"; transcript_id "XM_073091757.1"; db_xref "GeneID:140756273"; db_xref "GenBank:XM_073091757.1"; experiment "COORDINATES: polyA evidence [ECO:0006239]"; gene "LOC140756273"; model_evidence "Supporting evidence includes similarity to: 219 Proteins"; product "uncharacterized protein, transcript variant X2"; transcript_biotype "mRNA"; exon_number "3";
NW_027332239.1	Gnomon	exon	8034047	8034339	.	-	.	gene_id "LOC140756273"; transcript_id "XM_073091757.1"; db_xref "GeneID:140756273"; db_xref "GenBank:XM_073091757.1"; experiment "COORDINATES: polyA evidence [ECO:0006239]"; gene "LOC140756273"; model_evidence "Supporting evidence includes similarity to: 219 Proteins"; product "uncharacterized protein, transcript variant X2"; transcript_biotype "mRNA"; exon_number "4";
NW_027332239.1	Gnomon	exon	8033148	8033939	.	-	.	gene_id "LOC140756273"; transcript_id "XM_073091757.1"; db_xref "GeneID:140756273"; db_xref "GenBank:XM_073091757.1"; experiment "COORDINATES: polyA evidence [ECO:0006239]"; gene "LOC140756273"; model_evidence "Supporting evidence includes similarity to: 219 Proteins"; product "uncharacterized protein, transcript variant X2"; transcript_biotype "mRNA"; exon_number "5";
NW_027332239.1	Gnomon	CDS	8036831	8037190	.	-	0	gene_id "LOC140756273"; transcript_id "XM_073091757.1"; db_xref "GeneID:140756273"; db_xref "GenBank:XP_072947858.1"; gbkey "CDS"; gene "LOC140756273"; product "uncharacterized protein isoform X2"; protein_id "XP_072947858.1"; exon_number "2";
NW_027332239.1	Gnomon	CDS	8035551	8036723	.	-	0	gene_id "LOC140756273"; transcript_id "XM_073091757.1"; db_xref "GeneID:140756273"; db_xref "GenBank:XP_072947858.1"; gbkey "CDS"; gene "LOC140756273"; product "uncharacterized protein isoform X2"; protein_id "XP_072947858.1"; exon_number "3";
NW_027332239.1	Gnomon	CDS	8034047	8034339	.	-	0	gene_id "LOC140756273"; transcript_id "XM_073091757.1"; db_xref "GeneID:140756273"; db_xref "GenBank:XP_072947858.1"; gbkey "CDS"; gene "LOC140756273"; product "uncharacterized protein isoform X2"; protein_id "XP_072947858.1"; exon_number "4";
NW_027332239.1	Gnomon	CDS	8033333	8033939	.	-	1	gene_id "LOC140756273"; transcript_id "XM_073091757.1"; db_xref "GeneID:140756273"; db_xref "GenBank:XP_072947858.1"; gbkey "CDS"; gene "LOC140756273"; product "uncharacterized protein isoform X2"; protein_id "XP_072947858.1"; exon_number "5";
NW_027332239.1	Gnomon	start_codon	8037188	8037190	.	-	0	gene_id "LOC140756273"; transcript_id "XM_073091757.1"; db_xref "GeneID:140756273"; db_xref "GenBank:XP_072947858.1"; gbkey "CDS"; gene "LOC140756273"; product "uncharacterized protein isoform X2"; protein_id "XP_072947858.1"; exon_number "2";
NW_027332239.1	Gnomon	stop_codon	8033330	8033332	.	-	0	gene_id "LOC140756273"; transcript_id "XM_073091757.1"; db_xref "GeneID:140756273"; db_xref "GenBank:XP_072947858.1"; gbkey "CDS"; gene "LOC140756273"; product "uncharacterized protein isoform X2"; protein_id "XP_072947858.1"; exon_number "5";
NW_027332239.1	Gnomon	transcript	8033148	8039018	.	-	.	gene_id "LOC140756273"; transcript_id "XM_073091755.1"; db_xref "GeneID:140756273"; db_xref "GenBank:XM_073091755.1"; experiment "COORDINATES: polyA evidence [ECO:0006239]"; gbkey "mRNA"; gene "LOC140756273"; model_evidence "Supporting evidence includes similarity to: 216 Proteins"; product "uncharacterized protein, transcript variant X1"; transcript_biotype "mRNA";
NW_027332239.1	Gnomon	exon	8038859	8039018	.	-	.	gene_id "LOC140756273"; transcript_id "XM_073091755.1"; db_xref "GeneID:140756273"; db_xref "GenBank:XM_073091755.1"; experiment "COORDINATES: polyA evidence [ECO:0006239]"; gene "LOC140756273"; model_evidence "Supporting evidence includes similarity to: 216 Proteins"; product "uncharacterized protein, transcript variant X1"; transcript_biotype "mRNA"; exon_number "1";
NW_027332239.1	Gnomon	exon	8036831	8037193	.	-	.	gene_id "LOC140756273"; transcript_id "XM_073091755.1"; db_xref "GeneID:140756273"; db_xref "GenBank:XM_073091755.1"; experiment "COORDINATES: polyA evidence [ECO:0006239]"; gene "LOC140756273"; model_evidence "Supporting evidence includes similarity to: 216 Proteins"; product "uncharacterized protein, transcript variant X1"; transcript_biotype "mRNA"; exon_number "2";
NW_027332239.1	Gnomon	exon	8035551	8036723	.	-	.	gene_id "LOC140756273"; transcript_id "XM_073091755.1"; db_xref "GeneID:140756273"; db_xref "GenBank:XM_073091755.1"; experiment "COORDINATES: polyA evidence [ECO:0006239]"; gene "LOC140756273"; model_evidence "Supporting evidence includes similarity to: 216 Proteins"; product "uncharacterized protein, transcript variant X1"; transcript_biotype "mRNA"; exon_number "3";
NW_027332239.1	Gnomon	exon	8034440	8035249	.	-	.	gene_id "LOC140756273"; transcript_id "XM_073091755.1"; db_xref "GeneID:140756273"; db_xref "GenBank:XM_073091755.1"; experiment "COORDINATES: polyA evidence [ECO:0006239]"; gene "LOC140756273"; model_evidence "Supporting evidence includes similarity to: 216 Proteins"; product "uncharacterized protein, transcript variant X1"; transcript_biotype "mRNA"; exon_number "4";
NW_027332239.1	Gnomon	exon	8034047	8034339	.	-	.	gene_id "LOC140756273"; transcript_id "XM_073091755.1"; db_xref "GeneID:140756273"; db_xref "GenBank:XM_073091755.1"; experiment "COORDINATES: polyA evidence [ECO:0006239]"; gene "LOC140756273"; model_evidence "Supporting evidence includes similarity to: 216 Proteins"; product "uncharacterized protein, transcript variant X1"; transcript_biotype "mRNA"; exon_number "5";
NW_027332239.1	Gnomon	exon	8033148	8033939	.	-	.	gene_id "LOC140756273"; transcript_id "XM_073091755.1"; db_xref "GeneID:140756273"; db_xref "GenBank:XM_073091755.1"; experiment "COORDINATES: polyA evidence [ECO:0006239]"; gene "LOC140756273"; model_evidence "Supporting evidence includes similarity to: 216 Proteins"; product "uncharacterized protein, transcript variant X1"; transcript_biotype "mRNA"; exon_number "6";
NW_027332239.1	Gnomon	CDS	8036831	8037190	.	-	0	gene_id "LOC140756273"; transcript_id "XM_073091755.1"; db_xref "GeneID:140756273"; db_xref "GenBank:XP_072947856.1"; gbkey "CDS"; gene "LOC140756273"; product "uncharacterized protein isoform X1"; protein_id "XP_072947856.1"; exon_number "2";
NW_027332239.1	Gnomon	CDS	8035551	8036723	.	-	0	gene_id "LOC140756273"; transcript_id "XM_073091755.1"; db_xref "GeneID:140756273"; db_xref "GenBank:XP_072947856.1"; gbkey "CDS"; gene "LOC140756273"; product "uncharacterized protein isoform X1"; protein_id "XP_072947856.1"; exon_number "3";
NW_027332239.1	Gnomon	CDS	8034440	8035249	.	-	0	gene_id "LOC140756273"; transcript_id "XM_073091755.1"; db_xref "GeneID:140756273"; db_xref "GenBank:XP_072947856.1"; gbkey "CDS"; gene "LOC140756273"; product "uncharacterized protein isoform X1"; protein_id "XP_072947856.1"; exon_number "4";
NW_027332239.1	Gnomon	CDS	8034047	8034339	.	-	0	gene_id "LOC140756273"; transcript_id "XM_073091755.1"; db_xref "GeneID:140756273"; db_xref "GenBank:XP_072947856.1"; gbkey "CDS"; gene "LOC140756273"; product "uncharacterized protein isoform X1"; protein_id "XP_072947856.1"; exon_number "5";
NW_027332239.1	Gnomon	CDS	8033333	8033939	.	-	1	gene_id "LOC140756273"; transcript_id "XM_073091755.1"; db_xref "GeneID:140756273"; db_xref "GenBank:XP_072947856.1"; gbkey "CDS"; gene "LOC140756273"; product "uncharacterized protein isoform X1"; protein_id "XP_072947856.1"; exon_number "6";
NW_027332239.1	Gnomon	start_codon	8037188	8037190	.	-	0	gene_id "LOC140756273"; transcript_id "XM_073091755.1"; db_xref "GeneID:140756273"; db_xref "GenBank:XP_072947856.1"; gbkey "CDS"; gene "LOC140756273"; product "uncharacterized protein isoform X1"; protein_id "XP_072947856.1"; exon_number "2";
NW_027332239.1	Gnomon	stop_codon	8033330	8033332	.	-	0	gene_id "LOC140756273"; transcript_id "XM_073091755.1"; db_xref "GeneID:140756273"; db_xref "GenBank:XP_072947856.1"; gbkey "CDS"; gene "LOC140756273"; product "uncharacterized protein isoform X1"; protein_id "XP_072947856.1"; exon_number "6";
NW_027332239.1	Gnomon	gene	8050568	8055693	.	+	.	gene_id "LOC140756167"; transcript_id ""; db_xref "GeneID:140756167"; description "uncharacterized LOC140756167"; gbkey "Gene"; gene "LOC140756167"; gene_biotype "protein_coding";
NW_027332239.1	Gnomon	transcript	8050568	8055693	.	+	.	gene_id "LOC140756167"; transcript_id "XM_073091604.1"; db_xref "GeneID:140756167"; db_xref "GenBank:XM_073091604.1"; experiment "COORDINATES: polyA evidence [ECO:0006239]"; gbkey "mRNA"; gene "LOC140756167"; model_evidence "Supporting evidence includes similarity to: 25 Proteins"; product "uncharacterized protein"; transcript_biotype "mRNA";
NW_027332239.1	Gnomon	exon	8050568	8051699	.	+	.	gene_id "LOC140756167"; transcript_id "XM_073091604.1"; db_xref "GeneID:140756167"; db_xref "GenBank:XM_073091604.1"; experiment "COORDINATES: polyA evidence [ECO:0006239]"; gene "LOC140756167"; model_evidence "Supporting evidence includes similarity to: 25 Proteins"; product "uncharacterized protein"; transcript_biotype "mRNA"; exon_number "1";
NW_027332239.1	Gnomon	exon	8054491	8055693	.	+	.	gene_id "LOC140756167"; transcript_id "XM_073091604.1"; db_xref "GeneID:140756167"; db_xref "GenBank:XM_073091604.1"; experiment "COORDINATES: polyA evidence [ECO:0006239]"; gene "LOC140756167"; model_evidence "Supporting evidence includes similarity to: 25 Proteins"; product "uncharacterized protein"; transcript_biotype "mRNA"; exon_number "2";
NW_027332239.1	Gnomon	CDS	8050642	8051699	.	+	0	gene_id "LOC140756167"; transcript_id "XM_073091604.1"; db_xref "GeneID:140756167"; db_xref "GenBank:XP_072947705.1"; gbkey "CDS"; gene "LOC140756167"; product "uncharacterized protein"; protein_id "XP_072947705.1"; exon_number "1";
NW_027332239.1	Gnomon	CDS	8054491	8055601	.	+	1	gene_id "LOC140756167"; transcript_id "XM_073091604.1"; db_xref "GeneID:140756167"; db_xref "GenBank:XP_072947705.1"; gbkey "CDS"; gene "LOC140756167"; product "uncharacterized protein"; protein_id "XP_072947705.1"; exon_number "2";
NW_027332239.1	Gnomon	start_codon	8050642	8050644	.	+	0	gene_id "LOC140756167"; transcript_id "XM_073091604.1"; db_xref "GeneID:140756167"; db_xref "GenBank:XP_072947705.1"; gbkey "CDS"; gene "LOC140756167"; product "uncharacterized protein"; protein_id "XP_072947705.1"; exon_number "1";
NW_027332239.1	Gnomon	stop_codon	8055602	8055604	.	+	0	gene_id "LOC140756167"; transcript_id "XM_073091604.1"; db_xref "GeneID:140756167"; db_xref "GenBank:XP_072947705.1"; gbkey "CDS"; gene "LOC140756167"; product "uncharacterized protein"; protein_id "XP_072947705.1"; exon_number "2";
NW_027332239.1	Gnomon	gene	8057929	8058912	.	-	.	gene_id "LOC140756275"; transcript_id ""; db_xref "GeneID:140756275"; description "uncharacterized LOC140756275"; gbkey "Gene"; gene "LOC140756275"; gene_biotype "protein_coding";
NW_027332239.1	Gnomon	transcript	8057929	8058912	.	-	.	gene_id "LOC140756275"; transcript_id "XM_073091758.1"; db_xref "GeneID:140756275"; db_xref "GenBank:XM_073091758.1"; experiment "COORDINATES: polyA evidence [ECO:0006239]"; gbkey "mRNA"; gene "LOC140756275"; model_evidence "Supporting evidence includes similarity to: 13 Proteins"; product "uncharacterized protein"; transcript_biotype "mRNA";
NW_027332239.1	Gnomon	exon	8057929	8058912	.	-	.	gene_id "LOC140756275"; transcript_id "XM_073091758.1"; db_xref "GeneID:140756275"; db_xref "GenBank:XM_073091758.1"; experiment "COORDINATES: polyA evidence [ECO:0006239]"; gene "LOC140756275"; model_evidence "Supporting evidence includes similarity to: 13 Proteins"; product "uncharacterized protein"; transcript_biotype "mRNA"; exon_number "1";
NW_027332239.1	Gnomon	CDS	8058026	8058835	.	-	0	gene_id "LOC140756275"; transcript_id "XM_073091758.1"; db_xref "GeneID:140756275"; db_xref "GenBank:XP_072947859.1"; gbkey "CDS"; gene "LOC140756275"; product "uncharacterized protein"; protein_id "XP_072947859.1"; exon_number "1";
NW_027332239.1	Gnomon	start_codon	8058833	8058835	.	-	0	gene_id "LOC140756275"; transcript_id "XM_073091758.1"; db_xref "GeneID:140756275"; db_xref "GenBank:XP_072947859.1"; gbkey "CDS"; gene "LOC140756275"; product "uncharacterized protein"; protein_id "XP_072947859.1"; exon_number "1";
NW_027332239.1	Gnomon	stop_codon	8058023	8058025	.	-	0	gene_id "LOC140756275"; transcript_id "XM_073091758.1"; db_xref "GeneID:140756275"; db_xref "GenBank:XP_072947859.1"; gbkey "CDS"; gene "LOC140756275"; product "uncharacterized protein"; protein_id "XP_072947859.1"; exon_number "1";
NW_027332239.1	Gnomon	gene	8090423	8099435	.	+	.	gene_id "LOC140756287"; transcript_id ""; db_xref "GeneID:140756287"; description "uncharacterized LOC140756287"; gbkey "Gene"; gene "LOC140756287"; gene_biotype "protein_coding";
NW_027332239.1	Gnomon	transcript	8090423	8099435	.	+	.	gene_id "LOC140756287"; transcript_id "XM_073091771.1"; db_xref "GeneID:140756287"; db_xref "GenBank:XM_073091771.1"; experiment "COORDINATES: polyA evidence [ECO:0006239]"; gbkey "mRNA"; gene "LOC140756287"; model_evidence "Supporting evidence includes similarity to: 1 Protein"; product "uncharacterized protein"; transcript_biotype "mRNA";
NW_027332239.1	Gnomon	exon	8090423	8090477	.	+	.	gene_id "LOC140756287"; transcript_id "XM_073091771.1"; db_xref "GeneID:140756287"; db_xref "GenBank:XM_073091771.1"; experiment "COORDINATES: polyA evidence [ECO:0006239]"; gene "LOC140756287"; model_evidence "Supporting evidence includes similarity to: 1 Protein"; product "uncharacterized protein"; transcript_biotype "mRNA"; exon_number "1";
NW_027332239.1	Gnomon	exon	8098922	8099435	.	+	.	gene_id "LOC140756287"; transcript_id "XM_073091771.1"; db_xref "GeneID:140756287"; db_xref "GenBank:XM_073091771.1"; experiment "COORDINATES: polyA evidence [ECO:0006239]"; gene "LOC140756287"; model_evidence "Supporting evidence includes similarity to: 1 Protein"; product "uncharacterized protein"; transcript_biotype "mRNA"; exon_number "2";
NW_027332239.1	Gnomon	CDS	8090466	8090477	.	+	0	gene_id "LOC140756287"; transcript_id "XM_073091771.1"; db_xref "GeneID:140756287"; db_xref "GenBank:XP_072947872.1"; gbkey "CDS"; gene "LOC140756287"; product "uncharacterized protein"; protein_id "XP_072947872.1"; exon_number "1";
NW_027332239.1	Gnomon	CDS	8098922	8099188	.	+	0	gene_id "LOC140756287"; transcript_id "XM_073091771.1"; db_xref "GeneID:140756287"; db_xref "GenBank:XP_072947872.1"; gbkey "CDS"; gene "LOC140756287"; product "uncharacterized protein"; protein_id "XP_072947872.1"; exon_number "2";
NW_027332239.1	Gnomon	start_codon	8090466	8090468	.	+	0	gene_id "LOC140756287"; transcript_id "XM_073091771.1"; db_xref "GeneID:140756287"; db_xref "GenBank:XP_072947872.1"; gbkey "CDS"; gene "LOC140756287"; product "uncharacterized protein"; protein_id "XP_072947872.1"; exon_number "1";
NW_027332239.1	Gnomon	stop_codon	8099189	8099191	.	+	0	gene_id "LOC140756287"; transcript_id "XM_073091771.1"; db_xref "GeneID:140756287"; db_xref "GenBank:XP_072947872.1"; gbkey "CDS"; gene "LOC140756287"; product "uncharacterized protein"; protein_id "XP_072947872.1"; exon_number "2";
NW_027332239.1	Gnomon	gene	8101607	8102252	.	+	.	gene_id "LOC140756282"; transcript_id ""; db_xref "GeneID:140756282"; description "uncharacterized LOC140756282"; gbkey "Gene"; gene "LOC140756282"; gene_biotype "protein_coding";
NW_027332239.1	Gnomon	transcript	8101607	8102252	.	+	.	gene_id "LOC140756282"; transcript_id "XM_073091766.1"; db_xref "GeneID:140756282"; db_xref "GenBank:XM_073091766.1"; experiment "COORDINATES: polyA evidence [ECO:0006239]"; gbkey "mRNA"; gene "LOC140756282"; model_evidence "Supporting evidence includes similarity to: 17 Proteins"; product "uncharacterized protein"; transcript_biotype "mRNA";
NW_027332239.1	Gnomon	exon	8101607	8102252	.	+	.	gene_id "LOC140756282"; transcript_id "XM_073091766.1"; db_xref "GeneID:140756282"; db_xref "GenBank:XM_073091766.1"; experiment "COORDINATES: polyA evidence [ECO:0006239]"; gene "LOC140756282"; model_evidence "Supporting evidence includes similarity to: 17 Proteins"; product "uncharacterized protein"; transcript_biotype "mRNA"; exon_number "1";
NW_027332239.1	Gnomon	CDS	8101625	8102179	.	+	0	gene_id "LOC140756282"; transcript_id "XM_073091766.1"; db_xref "GeneID:140756282"; db_xref "GenBank:XP_072947867.1"; gbkey "CDS"; gene "LOC140756282"; product "uncharacterized protein"; protein_id "XP_072947867.1"; exon_number "1";
NW_027332239.1	Gnomon	start_codon	8101625	8101627	.	+	0	gene_id "LOC140756282"; transcript_id "XM_073091766.1"; db_xref "GeneID:140756282"; db_xref "GenBank:XP_072947867.1"; gbkey "CDS"; gene "LOC140756282"; product "uncharacterized protein"; protein_id "XP_072947867.1"; exon_number "1";
NW_027332239.1	Gnomon	stop_codon	8102180	8102182	.	+	0	gene_id "LOC140756282"; transcript_id "XM_073091766.1"; db_xref "GeneID:140756282"; db_xref "GenBank:XP_072947867.1"; gbkey "CDS"; gene "LOC140756282"; product "uncharacterized protein"; protein_id "XP_072947867.1"; exon_number "1";
NW_027332239.1	Gnomon	gene	8105054	8105696	.	+	.	gene_id "LOC140756281"; transcript_id ""; db_xref "GeneID:140756281"; description "uncharacterized LOC140756281"; gbkey "Gene"; gene "LOC140756281"; gene_biotype "protein_coding";
NW_027332239.1	Gnomon	transcript	8105054	8105696	.	+	.	gene_id "LOC140756281"; transcript_id "XM_073091765.1"; db_xref "GeneID:140756281"; db_xref "GenBank:XM_073091765.1"; experiment "COORDINATES: polyA evidence [ECO:0006239]"; gbkey "mRNA"; gene "LOC140756281"; model_evidence "Supporting evidence includes similarity to: 14 Proteins"; product "uncharacterized protein"; transcript_biotype "mRNA";
NW_027332239.1	Gnomon	exon	8105054	8105696	.	+	.	gene_id "LOC140756281"; transcript_id "XM_073091765.1"; db_xref "GeneID:140756281"; db_xref "GenBank:XM_073091765.1"; experiment "COORDINATES: polyA evidence [ECO:0006239]"; gene "LOC140756281"; model_evidence "Supporting evidence includes similarity to: 14 Proteins"; product "uncharacterized protein"; transcript_biotype "mRNA"; exon_number "1";
NW_027332239.1	Gnomon	CDS	8105069	8105623	.	+	0	gene_id "LOC140756281"; transcript_id "XM_073091765.1"; db_xref "GeneID:140756281"; db_xref "GenBank:XP_072947866.1"; gbkey "CDS"; gene "LOC140756281"; product "uncharacterized protein"; protein_id "XP_072947866.1"; exon_number "1";
NW_027332239.1	Gnomon	start_codon	8105069	8105071	.	+	0	gene_id "LOC140756281"; transcript_id "XM_073091765.1"; db_xref "GeneID:140756281"; db_xref "GenBank:XP_072947866.1"; gbkey "CDS"; gene "LOC140756281"; product "uncharacterized protein"; protein_id "XP_072947866.1"; exon_number "1";
NW_027332239.1	Gnomon	stop_codon	8105624	8105626	.	+	0	gene_id "LOC140756281"; transcript_id "XM_073091765.1"; db_xref "GeneID:140756281"; db_xref "GenBank:XP_072947866.1"; gbkey "CDS"; gene "LOC140756281"; product "uncharacterized protein"; protein_id "XP_072947866.1"; exon_number "1";
NW_027332239.1	Gnomon	gene	8111989	8112714	.	-	.	gene_id "LOC140756279"; transcript_id ""; db_xref "GeneID:140756279"; description "uncharacterized LOC140756279"; gbkey "Gene"; gene "LOC140756279"; gene_biotype "protein_coding";
NW_027332239.1	Gnomon	transcript	8111989	8112714	.	-	.	gene_id "LOC140756279"; transcript_id "XM_073091763.1"; db_xref "GeneID:140756279"; db_xref "GenBank:XM_073091763.1"; experiment "COORDINATES: polyA evidence [ECO:0006239]"; gbkey "mRNA"; gene "LOC140756279"; model_evidence "Supporting evidence includes similarity to: 12 Proteins"; product "uncharacterized protein"; transcript_biotype "mRNA";
NW_027332239.1	Gnomon	exon	8111989	8112714	.	-	.	gene_id "LOC140756279"; transcript_id "XM_073091763.1"; db_xref "GeneID:140756279"; db_xref "GenBank:XM_073091763.1"; experiment "COORDINATES: polyA evidence [ECO:0006239]"; gene "LOC140756279"; model_evidence "Supporting evidence includes similarity to: 12 Proteins"; product "uncharacterized protein"; transcript_biotype "mRNA"; exon_number "1";
NW_027332239.1	Gnomon	CDS	8112047	8112655	.	-	0	gene_id "LOC140756279"; transcript_id "XM_073091763.1"; db_xref "GeneID:140756279"; db_xref "GenBank:XP_072947864.1"; gbkey "CDS"; gene "LOC140756279"; product "uncharacterized protein"; protein_id "XP_072947864.1"; exon_number "1";
NW_027332239.1	Gnomon	start_codon	8112653	8112655	.	-	0	gene_id "LOC140756279"; transcript_id "XM_073091763.1"; db_xref "GeneID:140756279"; db_xref "GenBank:XP_072947864.1"; gbkey "CDS"; gene "LOC140756279"; product "uncharacterized protein"; protein_id "XP_072947864.1"; exon_number "1";
NW_027332239.1	Gnomon	stop_codon	8112044	8112046	.	-	0	gene_id "LOC140756279"; transcript_id "XM_073091763.1"; db_xref "GeneID:140756279"; db_xref "GenBank:XP_072947864.1"; gbkey "CDS"; gene "LOC140756279"; product "uncharacterized protein"; protein_id "XP_072947864.1"; exon_number "1";
NW_027332239.1	Gnomon	gene	8115228	8115745	.	-	.	gene_id "LOC140756285"; transcript_id ""; db_xref "GeneID:140756285"; description "uncharacterized LOC140756285"; gbkey "Gene"; gene "LOC140756285"; gene_biotype "protein_coding";
NW_027332239.1	Gnomon	transcript	8115228	8115745	.	-	.	gene_id "LOC140756285"; transcript_id "XM_073091768.1"; db_xref "GeneID:140756285"; db_xref "GenBank:XM_073091768.1"; experiment "COORDINATES: polyA evidence [ECO:0006239]"; gbkey "mRNA"; gene "LOC140756285"; model_evidence "Supporting evidence includes similarity to: 13 Proteins"; product "uncharacterized protein"; transcript_biotype "mRNA";
NW_027332239.1	Gnomon	exon	8115228	8115745	.	-	.	gene_id "LOC140756285"; transcript_id "XM_073091768.1"; db_xref "GeneID:140756285"; db_xref "GenBank:XM_073091768.1"; experiment "COORDINATES: polyA evidence [ECO:0006239]"; gene "LOC140756285"; model_evidence "Supporting evidence includes similarity to: 13 Proteins"; product "uncharacterized protein"; transcript_biotype "mRNA"; exon_number "1";
NW_027332239.1	Gnomon	CDS	8115291	8115689	.	-	0	gene_id "LOC140756285"; transcript_id "XM_073091768.1"; db_xref "GeneID:140756285"; db_xref "GenBank:XP_072947869.1"; gbkey "CDS"; gene "LOC140756285"; product "uncharacterized protein"; protein_id "XP_072947869.1"; exon_number "1";
NW_027332239.1	Gnomon	start_codon	8115687	8115689	.	-	0	gene_id "LOC140756285"; transcript_id "XM_073091768.1"; db_xref "GeneID:140756285"; db_xref "GenBank:XP_072947869.1"; gbkey "CDS"; gene "LOC140756285"; product "uncharacterized protein"; protein_id "XP_072947869.1"; exon_number "1";
NW_027332239.1	Gnomon	stop_codon	8115288	8115290	.	-	0	gene_id "LOC140756285"; transcript_id "XM_073091768.1"; db_xref "GeneID:140756285"; db_xref "GenBank:XP_072947869.1"; gbkey "CDS"; gene "LOC140756285"; product "uncharacterized protein"; protein_id "XP_072947869.1"; exon_number "1";
NW_027332239.1	Gnomon	gene	8118785	8119615	.	+	.	gene_id "LOC140756278"; transcript_id ""; db_xref "GeneID:140756278"; description "uncharacterized LOC140756278"; gbkey "Gene"; gene "LOC140756278"; gene_biotype "protein_coding";
NW_027332239.1	Gnomon	transcript	8118785	8119615	.	+	.	gene_id "LOC140756278"; transcript_id "XM_073091762.1"; db_xref "GeneID:140756278"; db_xref "GenBank:XM_073091762.1"; experiment "COORDINATES: polyA evidence [ECO:0006239]"; gbkey "mRNA"; gene "LOC140756278"; model_evidence "Supporting evidence includes similarity to: 10 Proteins"; product "uncharacterized protein"; transcript_biotype "mRNA";
NW_027332239.1	Gnomon	exon	8118785	8119615	.	+	.	gene_id "LOC140756278"; transcript_id "XM_073091762.1"; db_xref "GeneID:140756278"; db_xref "GenBank:XM_073091762.1"; experiment "COORDINATES: polyA evidence [ECO:0006239]"; gene "LOC140756278"; model_evidence "Supporting evidence includes similarity to: 10 Proteins"; product "uncharacterized protein"; transcript_biotype "mRNA"; exon_number "1";
NW_027332239.1	Gnomon	CDS	8118827	8119477	.	+	0	gene_id "LOC140756278"; transcript_id "XM_073091762.1"; db_xref "GeneID:140756278"; db_xref "GenBank:XP_072947863.1"; gbkey "CDS"; gene "LOC140756278"; product "uncharacterized protein"; protein_id "XP_072947863.1"; exon_number "1";
NW_027332239.1	Gnomon	start_codon	8118827	8118829	.	+	0	gene_id "LOC140756278"; transcript_id "XM_073091762.1"; db_xref "GeneID:140756278"; db_xref "GenBank:XP_072947863.1"; gbkey "CDS"; gene "LOC140756278"; product "uncharacterized protein"; protein_id "XP_072947863.1"; exon_number "1";
NW_027332239.1	Gnomon	stop_codon	8119478	8119480	.	+	0	gene_id "LOC140756278"; transcript_id "XM_073091762.1"; db_xref "GeneID:140756278"; db_xref "GenBank:XP_072947863.1"; gbkey "CDS"; gene "LOC140756278"; product "uncharacterized protein"; protein_id "XP_072947863.1"; exon_number "1";
NW_027332239.1	Gnomon	gene	8127166	8127851	.	-	.	gene_id "LOC140756284"; transcript_id ""; db_xref "GeneID:140756284"; description "uncharacterized LOC140756284"; gbkey "Gene"; gene "LOC140756284"; gene_biotype "protein_coding";
NW_027332239.1	Gnomon	transcript	8127166	8127851	.	-	.	gene_id "LOC140756284"; transcript_id "XM_073091767.1"; db_xref "GeneID:140756284"; db_xref "GenBank:XM_073091767.1"; experiment "COORDINATES: polyA evidence [ECO:0006239]"; gbkey "mRNA"; gene "LOC140756284"; model_evidence "Supporting evidence includes similarity to: 17 Proteins"; product "uncharacterized protein"; transcript_biotype "mRNA";
NW_027332239.1	Gnomon	exon	8127166	8127851	.	-	.	gene_id "LOC140756284"; transcript_id "XM_073091767.1"; db_xref "GeneID:140756284"; db_xref "GenBank:XM_073091767.1"; experiment "COORDINATES: polyA evidence [ECO:0006239]"; gene "LOC140756284"; model_evidence "Supporting evidence includes similarity to: 17 Proteins"; product "uncharacterized protein"; transcript_biotype "mRNA"; exon_number "1";
NW_027332239.1	Gnomon	CDS	8127266	8127808	.	-	0	gene_id "LOC140756284"; transcript_id "XM_073091767.1"; db_xref "GeneID:140756284"; db_xref "GenBank:XP_072947868.1"; gbkey "CDS"; gene "LOC140756284"; product "uncharacterized protein"; protein_id "XP_072947868.1"; exon_number "1";
NW_027332239.1	Gnomon	start_codon	8127806	8127808	.	-	0	gene_id "LOC140756284"; transcript_id "XM_073091767.1"; db_xref "GeneID:140756284"; db_xref "GenBank:XP_072947868.1"; gbkey "CDS"; gene "LOC140756284"; product "uncharacterized protein"; protein_id "XP_072947868.1"; exon_number "1";
NW_027332239.1	Gnomon	stop_codon	8127263	8127265	.	-	0	gene_id "LOC140756284"; transcript_id "XM_073091767.1"; db_xref "GeneID:140756284"; db_xref "GenBank:XP_072947868.1"; gbkey "CDS"; gene "LOC140756284"; product "uncharacterized protein"; protein_id "XP_072947868.1"; exon_number "1";
NW_027332239.1	Gnomon	gene	8130609	8138561	.	-	.	gene_id "LOC140756168"; transcript_id ""; db_xref "GeneID:140756168"; description "uncharacterized LOC140756168"; gbkey "Gene"; gene "LOC140756168"; gene_biotype "protein_coding";
NW_027332239.1	Gnomon	transcript	8130609	8138561	.	-	.	gene_id "LOC140756168"; transcript_id "XM_073091605.1"; db_xref "GeneID:140756168"; db_xref "GenBank:XM_073091605.1"; experiment "COORDINATES: polyA evidence [ECO:0006239]"; gbkey "mRNA"; gene "LOC140756168"; model_evidence "Supporting evidence includes similarity to: 40 Proteins"; product "uncharacterized protein"; transcript_biotype "mRNA";
NW_027332239.1	Gnomon	exon	8137699	8138561	.	-	.	gene_id "LOC140756168"; transcript_id "XM_073091605.1"; db_xref "GeneID:140756168"; db_xref "GenBank:XM_073091605.1"; experiment "COORDINATES: polyA evidence [ECO:0006239]"; gene "LOC140756168"; model_evidence "Supporting evidence includes similarity to: 40 Proteins"; product "uncharacterized protein"; transcript_biotype "mRNA"; exon_number "1";
NW_027332239.1	Gnomon	exon	8130609	8131597	.	-	.	gene_id "LOC140756168"; transcript_id "XM_073091605.1"; db_xref "GeneID:140756168"; db_xref "GenBank:XM_073091605.1"; experiment "COORDINATES: polyA evidence [ECO:0006239]"; gene "LOC140756168"; model_evidence "Supporting evidence includes similarity to: 40 Proteins"; product "uncharacterized protein"; transcript_biotype "mRNA"; exon_number "2";
NW_027332239.1	Gnomon	CDS	8137699	8138497	.	-	0	gene_id "LOC140756168"; transcript_id "XM_073091605.1"; db_xref "GeneID:140756168"; db_xref "GenBank:XP_072947706.1"; gbkey "CDS"; gene "LOC140756168"; product "uncharacterized protein"; protein_id "XP_072947706.1"; exon_number "1";
NW_027332239.1	Gnomon	CDS	8130684	8131597	.	-	2	gene_id "LOC140756168"; transcript_id "XM_073091605.1"; db_xref "GeneID:140756168"; db_xref "GenBank:XP_072947706.1"; gbkey "CDS"; gene "LOC140756168"; product "uncharacterized protein"; protein_id "XP_072947706.1"; exon_number "2";
NW_027332239.1	Gnomon	start_codon	8138495	8138497	.	-	0	gene_id "LOC140756168"; transcript_id "XM_073091605.1"; db_xref "GeneID:140756168"; db_xref "GenBank:XP_072947706.1"; gbkey "CDS"; gene "LOC140756168"; product "uncharacterized protein"; protein_id "XP_072947706.1"; exon_number "1";
NW_027332239.1	Gnomon	stop_codon	8130681	8130683	.	-	0	gene_id "LOC140756168"; transcript_id "XM_073091605.1"; db_xref "GeneID:140756168"; db_xref "GenBank:XP_072947706.1"; gbkey "CDS"; gene "LOC140756168"; product "uncharacterized protein"; protein_id "XP_072947706.1"; exon_number "2";
NW_027332239.1	Gnomon	gene	8134102	8134958	.	-	.	gene_id "LOC140756276"; transcript_id ""; db_xref "GeneID:140756276"; description "uncharacterized LOC140756276"; gbkey "Gene"; gene "LOC140756276"; gene_biotype "protein_coding";
NW_027332239.1	Gnomon	transcript	8134102	8134958	.	-	.	gene_id "LOC140756276"; transcript_id "XM_073091760.1"; db_xref "GeneID:140756276"; db_xref "GenBank:XM_073091760.1"; experiment "COORDINATES: polyA evidence [ECO:0006239]"; gbkey "mRNA"; gene "LOC140756276"; model_evidence "Supporting evidence includes similarity to: 17 Proteins"; product "uncharacterized protein"; transcript_biotype "mRNA";
NW_027332239.1	Gnomon	exon	8134102	8134958	.	-	.	gene_id "LOC140756276"; transcript_id "XM_073091760.1"; db_xref "GeneID:140756276"; db_xref "GenBank:XM_073091760.1"; experiment "COORDINATES: polyA evidence [ECO:0006239]"; gene "LOC140756276"; model_evidence "Supporting evidence includes similarity to: 17 Proteins"; product "uncharacterized protein"; transcript_biotype "mRNA"; exon_number "1";
NW_027332239.1	Gnomon	CDS	8134175	8134939	.	-	0	gene_id "LOC140756276"; transcript_id "XM_073091760.1"; db_xref "GeneID:140756276"; db_xref "GenBank:XP_072947861.1"; gbkey "CDS"; gene "LOC140756276"; product "uncharacterized protein"; protein_id "XP_072947861.1"; exon_number "1";
NW_027332239.1	Gnomon	start_codon	8134937	8134939	.	-	0	gene_id "LOC140756276"; transcript_id "XM_073091760.1"; db_xref "GeneID:140756276"; db_xref "GenBank:XP_072947861.1"; gbkey "CDS"; gene "LOC140756276"; product "uncharacterized protein"; protein_id "XP_072947861.1"; exon_number "1";
NW_027332239.1	Gnomon	stop_codon	8134172	8134174	.	-	0	gene_id "LOC140756276"; transcript_id "XM_073091760.1"; db_xref "GeneID:140756276"; db_xref "GenBank:XP_072947861.1"; gbkey "CDS"; gene "LOC140756276"; product "uncharacterized protein"; protein_id "XP_072947861.1"; exon_number "1";
NW_027332239.1	Gnomon	gene	8143470	8150607	.	-	.	gene_id "LOC140756286"; transcript_id ""; db_xref "GeneID:140756286"; description "uncharacterized LOC140756286"; gbkey "Gene"; gene "LOC140756286"; gene_biotype "protein_coding";
NW_027332239.1	Gnomon	transcript	8143470	8150607	.	-	.	gene_id "LOC140756286"; transcript_id "XM_073091769.1"; db_xref "GeneID:140756286"; db_xref "GenBank:XM_073091769.1"; experiment "COORDINATES: polyA evidence [ECO:0006239]"; gbkey "mRNA"; gene "LOC140756286"; model_evidence "Supporting evidence includes similarity to: 6 Proteins"; product "uncharacterized protein"; transcript_biotype "mRNA";
NW_027332239.1	Gnomon	exon	8150490	8150607	.	-	.	gene_id "LOC140756286"; transcript_id "XM_073091769.1"; db_xref "GeneID:140756286"; db_xref "GenBank:XM_073091769.1"; experiment "COORDINATES: polyA evidence [ECO:0006239]"; gene "LOC140756286"; model_evidence "Supporting evidence includes similarity to: 6 Proteins"; product "uncharacterized protein"; transcript_biotype "mRNA"; exon_number "1";
NW_027332239.1	Gnomon	exon	8144381	8144551	.	-	.	gene_id "LOC140756286"; transcript_id "XM_073091769.1"; db_xref "GeneID:140756286"; db_xref "GenBank:XM_073091769.1"; experiment "COORDINATES: polyA evidence [ECO:0006239]"; gene "LOC140756286"; model_evidence "Supporting evidence includes similarity to: 6 Proteins"; product "uncharacterized protein"; transcript_biotype "mRNA"; exon_number "2";
NW_027332239.1	Gnomon	exon	8143470	8143752	.	-	.	gene_id "LOC140756286"; transcript_id "XM_073091769.1"; db_xref "GeneID:140756286"; db_xref "GenBank:XM_073091769.1"; experiment "COORDINATES: polyA evidence [ECO:0006239]"; gene "LOC140756286"; model_evidence "Supporting evidence includes similarity to: 6 Proteins"; product "uncharacterized protein"; transcript_biotype "mRNA"; exon_number "3";
NW_027332239.1	Gnomon	CDS	8150490	8150501	.	-	0	gene_id "LOC140756286"; transcript_id "XM_073091769.1"; db_xref "GeneID:140756286"; db_xref "GenBank:XP_072947870.1"; gbkey "CDS"; gene "LOC140756286"; product "uncharacterized protein"; protein_id "XP_072947870.1"; exon_number "1";
NW_027332239.1	Gnomon	CDS	8144381	8144551	.	-	0	gene_id "LOC140756286"; transcript_id "XM_073091769.1"; db_xref "GeneID:140756286"; db_xref "GenBank:XP_072947870.1"; gbkey "CDS"; gene "LOC140756286"; product "uncharacterized protein"; protein_id "XP_072947870.1"; exon_number "2";
NW_027332239.1	Gnomon	CDS	8143642	8143752	.	-	0	gene_id "LOC140756286"; transcript_id "XM_073091769.1"; db_xref "GeneID:140756286"; db_xref "GenBank:XP_072947870.1"; gbkey "CDS"; gene "LOC140756286"; product "uncharacterized protein"; protein_id "XP_072947870.1"; exon_number "3";
NW_027332239.1	Gnomon	start_codon	8150499	8150501	.	-	0	gene_id "LOC140756286"; transcript_id "XM_073091769.1"; db_xref "GeneID:140756286"; db_xref "GenBank:XP_072947870.1"; gbkey "CDS"; gene "LOC140756286"; product "uncharacterized protein"; protein_id "XP_072947870.1"; exon_number "1";
NW_027332239.1	Gnomon	stop_codon	8143639	8143641	.	-	0	gene_id "LOC140756286"; transcript_id "XM_073091769.1"; db_xref "GeneID:140756286"; db_xref "GenBank:XP_072947870.1"; gbkey "CDS"; gene "LOC140756286"; product "uncharacterized protein"; protein_id "XP_072947870.1"; exon_number "3";
NW_027332239.1	Gnomon	gene	8157749	8158455	.	-	.	gene_id "LOC140755833"; transcript_id ""; db_xref "GeneID:140755833"; description "uncharacterized LOC140755833"; gbkey "Gene"; gene "LOC140755833"; gene_biotype "protein_coding";
NW_027332239.1	Gnomon	transcript	8157749	8158455	.	-	.	gene_id "LOC140755833"; transcript_id "XM_073091173.1"; db_xref "GeneID:140755833"; db_xref "GenBank:XM_073091173.1"; gbkey "mRNA"; gene "LOC140755833"; model_evidence "Supporting evidence includes similarity to: 2 Proteins"; product "uncharacterized protein"; transcript_biotype "mRNA";
NW_027332239.1	Gnomon	exon	8158380	8158455	.	-	.	gene_id "LOC140755833"; transcript_id "XM_073091173.1"; db_xref "GeneID:140755833"; db_xref "GenBank:XM_073091173.1"; gene "LOC140755833"; model_evidence "Supporting evidence includes similarity to: 2 Proteins"; product "uncharacterized protein"; transcript_biotype "mRNA"; exon_number "1";
NW_027332239.1	Gnomon	exon	8157749	8158128	.	-	.	gene_id "LOC140755833"; transcript_id "XM_073091173.1"; db_xref "GeneID:140755833"; db_xref "GenBank:XM_073091173.1"; gene "LOC140755833"; model_evidence "Supporting evidence includes similarity to: 2 Proteins"; product "uncharacterized protein"; transcript_biotype "mRNA"; exon_number "2";
NW_027332239.1	Gnomon	CDS	8158380	8158397	.	-	0	gene_id "LOC140755833"; transcript_id "XM_073091173.1"; db_xref "GeneID:140755833"; db_xref "GenBank:XP_072947274.1"; gbkey "CDS"; gene "LOC140755833"; product "uncharacterized protein"; protein_id "XP_072947274.1"; exon_number "1";
NW_027332239.1	Gnomon	CDS	8157826	8158128	.	-	0	gene_id "LOC140755833"; transcript_id "XM_073091173.1"; db_xref "GeneID:140755833"; db_xref "GenBank:XP_072947274.1"; gbkey "CDS"; gene "LOC140755833"; product "uncharacterized protein"; protein_id "XP_072947274.1"; exon_number "2";
NW_027332239.1	Gnomon	start_codon	8158395	8158397	.	-	0	gene_id "LOC140755833"; transcript_id "XM_073091173.1"; db_xref "GeneID:140755833"; db_xref "GenBank:XP_072947274.1"; gbkey "CDS"; gene "LOC140755833"; product "uncharacterized protein"; protein_id "XP_072947274.1"; exon_number "1";
NW_027332239.1	Gnomon	stop_codon	8157823	8157825	.	-	0	gene_id "LOC140755833"; transcript_id "XM_073091173.1"; db_xref "GeneID:140755833"; db_xref "GenBank:XP_072947274.1"; gbkey "CDS"; gene "LOC140755833"; product "uncharacterized protein"; protein_id "XP_072947274.1"; exon_number "2";
NW_027332239.1	Gnomon	gene	8163263	8163951	.	+	.	gene_id "LOC140756289"; transcript_id ""; db_xref "GeneID:140756289"; description "uncharacterized LOC140756289"; gbkey "Gene"; gene "LOC140756289"; gene_biotype "protein_coding";
NW_027332239.1	Gnomon	transcript	8163263	8163951	.	+	.	gene_id "LOC140756289"; transcript_id "XM_073091773.1"; db_xref "GeneID:140756289"; db_xref "GenBank:XM_073091773.1"; experiment "COORDINATES: polyA evidence [ECO:0006239]"; gbkey "mRNA"; gene "LOC140756289"; model_evidence "Supporting evidence includes similarity to: 5 Proteins"; product "uncharacterized protein"; transcript_biotype "mRNA";
NW_027332239.1	Gnomon	exon	8163263	8163316	.	+	.	gene_id "LOC140756289"; transcript_id "XM_073091773.1"; db_xref "GeneID:140756289"; db_xref "GenBank:XM_073091773.1"; experiment "COORDINATES: polyA evidence [ECO:0006239]"; gene "LOC140756289"; model_evidence "Supporting evidence includes similarity to: 5 Proteins"; product "uncharacterized protein"; transcript_biotype "mRNA"; exon_number "1";
NW_027332239.1	Gnomon	exon	8163402	8163951	.	+	.	gene_id "LOC140756289"; transcript_id "XM_073091773.1"; db_xref "GeneID:140756289"; db_xref "GenBank:XM_073091773.1"; experiment "COORDINATES: polyA evidence [ECO:0006239]"; gene "LOC140756289"; model_evidence "Supporting evidence includes similarity to: 5 Proteins"; product "uncharacterized protein"; transcript_biotype "mRNA"; exon_number "2";
NW_027332239.1	Gnomon	CDS	8163299	8163316	.	+	0	gene_id "LOC140756289"; transcript_id "XM_073091773.1"; db_xref "GeneID:140756289"; db_xref "GenBank:XP_072947874.1"; gbkey "CDS"; gene "LOC140756289"; product "uncharacterized protein"; protein_id "XP_072947874.1"; exon_number "1";
NW_027332239.1	Gnomon	CDS	8163402	8163848	.	+	0	gene_id "LOC140756289"; transcript_id "XM_073091773.1"; db_xref "GeneID:140756289"; db_xref "GenBank:XP_072947874.1"; gbkey "CDS"; gene "LOC140756289"; product "uncharacterized protein"; protein_id "XP_072947874.1"; exon_number "2";
NW_027332239.1	Gnomon	start_codon	8163299	8163301	.	+	0	gene_id "LOC140756289"; transcript_id "XM_073091773.1"; db_xref "GeneID:140756289"; db_xref "GenBank:XP_072947874.1"; gbkey "CDS"; gene "LOC140756289"; product "uncharacterized protein"; protein_id "XP_072947874.1"; exon_number "1";
NW_027332239.1	Gnomon	stop_codon	8163849	8163851	.	+	0	gene_id "LOC140756289"; transcript_id "XM_073091773.1"; db_xref "GeneID:140756289"; db_xref "GenBank:XP_072947874.1"; gbkey "CDS"; gene "LOC140756289"; product "uncharacterized protein"; protein_id "XP_072947874.1"; exon_number "2";
NW_027332239.1	Gnomon	gene	8165325	8166094	.	-	.	gene_id "LOC140755841"; transcript_id ""; db_xref "GeneID:140755841"; description "uncharacterized LOC140755841"; gbkey "Gene"; gene "LOC140755841"; gene_biotype "protein_coding";
NW_027332239.1	Gnomon	transcript	8165325	8166094	.	-	.	gene_id "LOC140755841"; transcript_id "XM_073091181.1"; db_xref "GeneID:140755841"; db_xref "GenBank:XM_073091181.1"; gbkey "mRNA"; gene "LOC140755841"; model_evidence "Supporting evidence includes similarity to: 4 Proteins"; product "uncharacterized protein"; transcript_biotype "mRNA";
NW_027332239.1	Gnomon	exon	8166077	8166094	.	-	.	gene_id "LOC140755841"; transcript_id "XM_073091181.1"; db_xref "GeneID:140755841"; db_xref "GenBank:XM_073091181.1"; gene "LOC140755841"; model_evidence "Supporting evidence includes similarity to: 4 Proteins"; product "uncharacterized protein"; transcript_biotype "mRNA"; exon_number "1";
NW_027332239.1	Gnomon	exon	8165325	8165993	.	-	.	gene_id "LOC140755841"; transcript_id "XM_073091181.1"; db_xref "GeneID:140755841"; db_xref "GenBank:XM_073091181.1"; gene "LOC140755841"; model_evidence "Supporting evidence includes similarity to: 4 Proteins"; product "uncharacterized protein"; transcript_biotype "mRNA"; exon_number "2";
NW_027332239.1	Gnomon	CDS	8166077	8166094	.	-	0	gene_id "LOC140755841"; transcript_id "XM_073091181.1"; db_xref "GeneID:140755841"; db_xref "GenBank:XP_072947282.1"; gbkey "CDS"; gene "LOC140755841"; product "uncharacterized protein"; protein_id "XP_072947282.1"; exon_number "1";
NW_027332239.1	Gnomon	CDS	8165328	8165993	.	-	0	gene_id "LOC140755841"; transcript_id "XM_073091181.1"; db_xref "GeneID:140755841"; db_xref "GenBank:XP_072947282.1"; gbkey "CDS"; gene "LOC140755841"; product "uncharacterized protein"; protein_id "XP_072947282.1"; exon_number "2";
NW_027332239.1	Gnomon	start_codon	8166092	8166094	.	-	0	gene_id "LOC140755841"; transcript_id "XM_073091181.1"; db_xref "GeneID:140755841"; db_xref "GenBank:XP_072947282.1"; gbkey "CDS"; gene "LOC140755841"; product "uncharacterized protein"; protein_id "XP_072947282.1"; exon_number "1";
NW_027332239.1	Gnomon	stop_codon	8165325	8165327	.	-	0	gene_id "LOC140755841"; transcript_id "XM_073091181.1"; db_xref "GeneID:140755841"; db_xref "GenBank:XP_072947282.1"; gbkey "CDS"; gene "LOC140755841"; product "uncharacterized protein"; protein_id "XP_072947282.1"; exon_number "2";
NW_027332239.1	Gnomon	gene	8173626	8175028	.	-	.	gene_id "LOC140756137"; transcript_id ""; db_xref "GeneID:140756137"; description "uncharacterized LOC140756137"; gbkey "Gene"; gene "LOC140756137"; gene_biotype "protein_coding";
NW_027332239.1	Gnomon	transcript	8173626	8175028	.	-	.	gene_id "LOC140756137"; transcript_id "XM_073091577.1"; db_xref "GeneID:140756137"; db_xref "GenBank:XM_073091577.1"; gbkey "mRNA"; gene "LOC140756137"; model_evidence "Supporting evidence includes similarity to: 4 Proteins"; product "uncharacterized protein"; transcript_biotype "mRNA";
NW_027332239.1	Gnomon	exon	8175014	8175028	.	-	.	gene_id "LOC140756137"; transcript_id "XM_073091577.1"; db_xref "GeneID:140756137"; db_xref "GenBank:XM_073091577.1"; gene "LOC140756137"; model_evidence "Supporting evidence includes similarity to: 4 Proteins"; product "uncharacterized protein"; transcript_biotype "mRNA"; exon_number "1";
NW_027332239.1	Gnomon	exon	8173626	8174657	.	-	.	gene_id "LOC140756137"; transcript_id "XM_073091577.1"; db_xref "GeneID:140756137"; db_xref "GenBank:XM_073091577.1"; gene "LOC140756137"; model_evidence "Supporting evidence includes similarity to: 4 Proteins"; product "uncharacterized protein"; transcript_biotype "mRNA"; exon_number "2";
NW_027332239.1	Gnomon	CDS	8175014	8175028	.	-	0	gene_id "LOC140756137"; transcript_id "XM_073091577.1"; db_xref "GeneID:140756137"; db_xref "GenBank:XP_072947678.1"; gbkey "CDS"; gene "LOC140756137"; product "uncharacterized protein"; protein_id "XP_072947678.1"; exon_number "1";
NW_027332239.1	Gnomon	CDS	8173629	8174657	.	-	0	gene_id "LOC140756137"; transcript_id "XM_073091577.1"; db_xref "GeneID:140756137"; db_xref "GenBank:XP_072947678.1"; gbkey "CDS"; gene "LOC140756137"; product "uncharacterized protein"; protein_id "XP_072947678.1"; exon_number "2";
NW_027332239.1	Gnomon	start_codon	8175026	8175028	.	-	0	gene_id "LOC140756137"; transcript_id "XM_073091577.1"; db_xref "GeneID:140756137"; db_xref "GenBank:XP_072947678.1"; gbkey "CDS"; gene "LOC140756137"; product "uncharacterized protein"; protein_id "XP_072947678.1"; exon_number "1";
NW_027332239.1	Gnomon	stop_codon	8173626	8173628	.	-	0	gene_id "LOC140756137"; transcript_id "XM_073091577.1"; db_xref "GeneID:140756137"; db_xref "GenBank:XP_072947678.1"; gbkey "CDS"; gene "LOC140756137"; product "uncharacterized protein"; protein_id "XP_072947678.1"; exon_number "2";
NW_027332239.1	Gnomon	gene	8179578	8180119	.	-	.	gene_id "LOC140756197"; transcript_id ""; db_xref "GeneID:140756197"; description "uncharacterized LOC140756197"; gbkey "Gene"; gene "LOC140756197"; gene_biotype "protein_coding";
NW_027332239.1	Gnomon	transcript	8179578	8180119	.	-	.	gene_id "LOC140756197"; transcript_id "XM_073091641.1"; db_xref "GeneID:140756197"; db_xref "GenBank:XM_073091641.1"; gbkey "mRNA"; gene "LOC140756197"; model_evidence "Supporting evidence includes similarity to: 5 Proteins"; product "uncharacterized protein"; transcript_biotype "mRNA";
NW_027332239.1	Gnomon	exon	8180060	8180119	.	-	.	gene_id "LOC140756197"; transcript_id "XM_073091641.1"; db_xref "GeneID:140756197"; db_xref "GenBank:XM_073091641.1"; gene "LOC140756197"; model_evidence "Supporting evidence includes similarity to: 5 Proteins"; product "uncharacterized protein"; transcript_biotype "mRNA"; exon_number "1";
NW_027332239.1	Gnomon	exon	8179578	8179876	.	-	.	gene_id "LOC140756197"; transcript_id "XM_073091641.1"; db_xref "GeneID:140756197"; db_xref "GenBank:XM_073091641.1"; gene "LOC140756197"; model_evidence "Supporting evidence includes similarity to: 5 Proteins"; product "uncharacterized protein"; transcript_biotype "mRNA"; exon_number "2";
NW_027332239.1	Gnomon	CDS	8180060	8180071	.	-	0	gene_id "LOC140756197"; transcript_id "XM_073091641.1"; db_xref "GeneID:140756197"; db_xref "GenBank:XP_072947742.1"; gbkey "CDS"; gene "LOC140756197"; product "uncharacterized protein"; protein_id "XP_072947742.1"; exon_number "1";
NW_027332239.1	Gnomon	CDS	8179601	8179876	.	-	0	gene_id "LOC140756197"; transcript_id "XM_073091641.1"; db_xref "GeneID:140756197"; db_xref "GenBank:XP_072947742.1"; gbkey "CDS"; gene "LOC140756197"; product "uncharacterized protein"; protein_id "XP_072947742.1"; exon_number "2";
NW_027332239.1	Gnomon	start_codon	8180069	8180071	.	-	0	gene_id "LOC140756197"; transcript_id "XM_073091641.1"; db_xref "GeneID:140756197"; db_xref "GenBank:XP_072947742.1"; gbkey "CDS"; gene "LOC140756197"; product "uncharacterized protein"; protein_id "XP_072947742.1"; exon_number "1";
NW_027332239.1	Gnomon	stop_codon	8179598	8179600	.	-	0	gene_id "LOC140756197"; transcript_id "XM_073091641.1"; db_xref "GeneID:140756197"; db_xref "GenBank:XP_072947742.1"; gbkey "CDS"; gene "LOC140756197"; product "uncharacterized protein"; protein_id "XP_072947742.1"; exon_number "2";
NW_027332239.1	Gnomon	gene	8203481	8204418	.	+	.	gene_id "LOC140755962"; transcript_id ""; db_xref "GeneID:140755962"; description "uncharacterized LOC140755962"; gbkey "Gene"; gene "LOC140755962"; gene_biotype "protein_coding";
NW_027332239.1	Gnomon	transcript	8203481	8204418	.	+	.	gene_id "LOC140755962"; transcript_id "XM_073091327.1"; db_xref "GeneID:140755962"; db_xref "GenBank:XM_073091327.1"; gbkey "mRNA"; gene "LOC140755962"; model_evidence "Supporting evidence includes similarity to: 8 Proteins"; product "uncharacterized protein"; transcript_biotype "mRNA";
NW_027332239.1	Gnomon	exon	8203481	8203609	.	+	.	gene_id "LOC140755962"; transcript_id "XM_073091327.1"; db_xref "GeneID:140755962"; db_xref "GenBank:XM_073091327.1"; gene "LOC140755962"; model_evidence "Supporting evidence includes similarity to: 8 Proteins"; product "uncharacterized protein"; transcript_biotype "mRNA"; exon_number "1";
NW_027332239.1	Gnomon	exon	8204130	8204418	.	+	.	gene_id "LOC140755962"; transcript_id "XM_073091327.1"; db_xref "GeneID:140755962"; db_xref "GenBank:XM_073091327.1"; gene "LOC140755962"; model_evidence "Supporting evidence includes similarity to: 8 Proteins"; product "uncharacterized protein"; transcript_biotype "mRNA"; exon_number "2";
NW_027332239.1	Gnomon	CDS	8203598	8203609	.	+	0	gene_id "LOC140755962"; transcript_id "XM_073091327.1"; db_xref "GeneID:140755962"; db_xref "GenBank:XP_072947428.1"; gbkey "CDS"; gene "LOC140755962"; product "uncharacterized protein"; protein_id "XP_072947428.1"; exon_number "1";
NW_027332239.1	Gnomon	CDS	8204130	8204345	.	+	0	gene_id "LOC140755962"; transcript_id "XM_073091327.1"; db_xref "GeneID:140755962"; db_xref "GenBank:XP_072947428.1"; gbkey "CDS"; gene "LOC140755962"; product "uncharacterized protein"; protein_id "XP_072947428.1"; exon_number "2";
NW_027332239.1	Gnomon	start_codon	8203598	8203600	.	+	0	gene_id "LOC140755962"; transcript_id "XM_073091327.1"; db_xref "GeneID:140755962"; db_xref "GenBank:XP_072947428.1"; gbkey "CDS"; gene "LOC140755962"; product "uncharacterized protein"; protein_id "XP_072947428.1"; exon_number "1";
NW_027332239.1	Gnomon	stop_codon	8204346	8204348	.	+	0	gene_id "LOC140755962"; transcript_id "XM_073091327.1"; db_xref "GeneID:140755962"; db_xref "GenBank:XP_072947428.1"; gbkey "CDS"; gene "LOC140755962"; product "uncharacterized protein"; protein_id "XP_072947428.1"; exon_number "2";
NW_027332239.1	Gnomon	gene	8206531	8206898	.	-	.	gene_id "LOC140755772"; transcript_id ""; db_xref "GeneID:140755772"; description "uncharacterized LOC140755772"; gbkey "Gene"; gene "LOC140755772"; gene_biotype "protein_coding";
NW_027332239.1	Gnomon	transcript	8206531	8206898	.	-	.	gene_id "LOC140755772"; transcript_id "XM_073091087.1"; db_xref "GeneID:140755772"; db_xref "GenBank:XM_073091087.1"; gbkey "mRNA"; gene "LOC140755772"; model_evidence "Supporting evidence includes similarity to: 5 Proteins"; product "uncharacterized protein"; transcript_biotype "mRNA";
NW_027332239.1	Gnomon	exon	8206863	8206898	.	-	.	gene_id "LOC140755772"; transcript_id "XM_073091087.1"; db_xref "GeneID:140755772"; db_xref "GenBank:XM_073091087.1"; gene "LOC140755772"; model_evidence "Supporting evidence includes similarity to: 5 Proteins"; product "uncharacterized protein"; transcript_biotype "mRNA"; exon_number "1";
NW_027332239.1	Gnomon	exon	8206531	8206749	.	-	.	gene_id "LOC140755772"; transcript_id "XM_073091087.1"; db_xref "GeneID:140755772"; db_xref "GenBank:XM_073091087.1"; gene "LOC140755772"; model_evidence "Supporting evidence includes similarity to: 5 Proteins"; product "uncharacterized protein"; transcript_biotype "mRNA"; exon_number "2";
NW_027332239.1	Gnomon	CDS	8206863	8206874	.	-	0	gene_id "LOC140755772"; transcript_id "XM_073091087.1"; db_xref "GeneID:140755772"; db_xref "GenBank:XP_072947188.1"; gbkey "CDS"; gene "LOC140755772"; product "uncharacterized protein"; protein_id "XP_072947188.1"; exon_number "1";
NW_027332239.1	Gnomon	CDS	8206534	8206749	.	-	0	gene_id "LOC140755772"; transcript_id "XM_073091087.1"; db_xref "GeneID:140755772"; db_xref "GenBank:XP_072947188.1"; gbkey "CDS"; gene "LOC140755772"; product "uncharacterized protein"; protein_id "XP_072947188.1"; exon_number "2";
NW_027332239.1	Gnomon	start_codon	8206872	8206874	.	-	0	gene_id "LOC140755772"; transcript_id "XM_073091087.1"; db_xref "GeneID:140755772"; db_xref "GenBank:XP_072947188.1"; gbkey "CDS"; gene "LOC140755772"; product "uncharacterized protein"; protein_id "XP_072947188.1"; exon_number "1";
NW_027332239.1	Gnomon	stop_codon	8206531	8206533	.	-	0	gene_id "LOC140755772"; transcript_id "XM_073091087.1"; db_xref "GeneID:140755772"; db_xref "GenBank:XP_072947188.1"; gbkey "CDS"; gene "LOC140755772"; product "uncharacterized protein"; protein_id "XP_072947188.1"; exon_number "2";
NW_027332239.1	Gnomon	gene	8207264	8207857	.	+	.	gene_id "LOC140755961"; transcript_id ""; db_xref "GeneID:140755961"; description "uncharacterized LOC140755961"; gbkey "Gene"; gene "LOC140755961"; gene_biotype "protein_coding";
NW_027332239.1	Gnomon	transcript	8207264	8207857	.	+	.	gene_id "LOC140755961"; transcript_id "XM_073091326.1"; db_xref "GeneID:140755961"; db_xref "GenBank:XM_073091326.1"; gbkey "mRNA"; gene "LOC140755961"; model_evidence "Supporting evidence includes similarity to: 6 Proteins"; product "uncharacterized protein"; transcript_biotype "mRNA";
NW_027332239.1	Gnomon	exon	8207264	8207299	.	+	.	gene_id "LOC140755961"; transcript_id "XM_073091326.1"; db_xref "GeneID:140755961"; db_xref "GenBank:XM_073091326.1"; gene "LOC140755961"; model_evidence "Supporting evidence includes similarity to: 6 Proteins"; product "uncharacterized protein"; transcript_biotype "mRNA"; exon_number "1";
NW_027332239.1	Gnomon	exon	8207585	8207857	.	+	.	gene_id "LOC140755961"; transcript_id "XM_073091326.1"; db_xref "GeneID:140755961"; db_xref "GenBank:XM_073091326.1"; gene "LOC140755961"; model_evidence "Supporting evidence includes similarity to: 6 Proteins"; product "uncharacterized protein"; transcript_biotype "mRNA"; exon_number "2";
NW_027332239.1	Gnomon	CDS	8207288	8207299	.	+	0	gene_id "LOC140755961"; transcript_id "XM_073091326.1"; db_xref "GeneID:140755961"; db_xref "GenBank:XP_072947427.1"; gbkey "CDS"; gene "LOC140755961"; product "uncharacterized protein"; protein_id "XP_072947427.1"; exon_number "1";
NW_027332239.1	Gnomon	CDS	8207585	8207800	.	+	0	gene_id "LOC140755961"; transcript_id "XM_073091326.1"; db_xref "GeneID:140755961"; db_xref "GenBank:XP_072947427.1"; gbkey "CDS"; gene "LOC140755961"; product "uncharacterized protein"; protein_id "XP_072947427.1"; exon_number "2";
NW_027332239.1	Gnomon	start_codon	8207288	8207290	.	+	0	gene_id "LOC140755961"; transcript_id "XM_073091326.1"; db_xref "GeneID:140755961"; db_xref "GenBank:XP_072947427.1"; gbkey "CDS"; gene "LOC140755961"; product "uncharacterized protein"; protein_id "XP_072947427.1"; exon_number "1";
NW_027332239.1	Gnomon	stop_codon	8207801	8207803	.	+	0	gene_id "LOC140755961"; transcript_id "XM_073091326.1"; db_xref "GeneID:140755961"; db_xref "GenBank:XP_072947427.1"; gbkey "CDS"; gene "LOC140755961"; product "uncharacterized protein"; protein_id "XP_072947427.1"; exon_number "2";
NW_027332239.1	Gnomon	gene	8209843	8210380	.	-	.	gene_id "LOC140755963"; transcript_id ""; db_xref "GeneID:140755963"; description "uncharacterized LOC140755963"; gbkey "Gene"; gene "LOC140755963"; gene_biotype "protein_coding";
NW_027332239.1	Gnomon	transcript	8209843	8210380	.	-	.	gene_id "LOC140755963"; transcript_id "XM_073091328.1"; db_xref "GeneID:140755963"; db_xref "GenBank:XM_073091328.1"; gbkey "mRNA"; gene "LOC140755963"; model_evidence "Supporting evidence includes similarity to: 5 Proteins"; product "uncharacterized protein"; transcript_biotype "mRNA";
NW_027332239.1	Gnomon	exon	8210369	8210380	.	-	.	gene_id "LOC140755963"; transcript_id "XM_073091328.1"; db_xref "GeneID:140755963"; db_xref "GenBank:XM_073091328.1"; gene "LOC140755963"; model_evidence "Supporting evidence includes similarity to: 5 Proteins"; product "uncharacterized protein"; transcript_biotype "mRNA"; exon_number "1";
NW_027332239.1	Gnomon	exon	8209843	8210098	.	-	.	gene_id "LOC140755963"; transcript_id "XM_073091328.1"; db_xref "GeneID:140755963"; db_xref "GenBank:XM_073091328.1"; gene "LOC140755963"; model_evidence "Supporting evidence includes similarity to: 5 Proteins"; product "uncharacterized protein"; transcript_biotype "mRNA"; exon_number "2";
NW_027332239.1	Gnomon	CDS	8210369	8210380	.	-	0	gene_id "LOC140755963"; transcript_id "XM_073091328.1"; db_xref "GeneID:140755963"; db_xref "GenBank:XP_072947429.1"; gbkey "CDS"; gene "LOC140755963"; product "uncharacterized protein"; protein_id "XP_072947429.1"; exon_number "1";
NW_027332239.1	Gnomon	CDS	8209883	8210098	.	-	0	gene_id "LOC140755963"; transcript_id "XM_073091328.1"; db_xref "GeneID:140755963"; db_xref "GenBank:XP_072947429.1"; gbkey "CDS"; gene "LOC140755963"; product "uncharacterized protein"; protein_id "XP_072947429.1"; exon_number "2";
NW_027332239.1	Gnomon	start_codon	8210378	8210380	.	-	0	gene_id "LOC140755963"; transcript_id "XM_073091328.1"; db_xref "GeneID:140755963"; db_xref "GenBank:XP_072947429.1"; gbkey "CDS"; gene "LOC140755963"; product "uncharacterized protein"; protein_id "XP_072947429.1"; exon_number "1";
NW_027332239.1	Gnomon	stop_codon	8209880	8209882	.	-	0	gene_id "LOC140755963"; transcript_id "XM_073091328.1"; db_xref "GeneID:140755963"; db_xref "GenBank:XP_072947429.1"; gbkey "CDS"; gene "LOC140755963"; product "uncharacterized protein"; protein_id "XP_072947429.1"; exon_number "2";
NW_027332239.1	Gnomon	gene	8214902	8215667	.	+	.	gene_id "LOC140755960"; transcript_id ""; db_xref "GeneID:140755960"; description "uncharacterized LOC140755960"; gbkey "Gene"; gene "LOC140755960"; gene_biotype "protein_coding";
NW_027332239.1	Gnomon	transcript	8214902	8215667	.	+	.	gene_id "LOC140755960"; transcript_id "XM_073091325.1"; db_xref "GeneID:140755960"; db_xref "GenBank:XM_073091325.1"; gbkey "mRNA"; gene "LOC140755960"; model_evidence "Supporting evidence includes similarity to: 4 Proteins"; product "uncharacterized protein"; transcript_biotype "mRNA";
NW_027332239.1	Gnomon	exon	8214902	8214946	.	+	.	gene_id "LOC140755960"; transcript_id "XM_073091325.1"; db_xref "GeneID:140755960"; db_xref "GenBank:XM_073091325.1"; gene "LOC140755960"; model_evidence "Supporting evidence includes similarity to: 4 Proteins"; product "uncharacterized protein"; transcript_biotype "mRNA"; exon_number "1";
NW_027332239.1	Gnomon	exon	8215323	8215667	.	+	.	gene_id "LOC140755960"; transcript_id "XM_073091325.1"; db_xref "GeneID:140755960"; db_xref "GenBank:XM_073091325.1"; gene "LOC140755960"; model_evidence "Supporting evidence includes similarity to: 4 Proteins"; product "uncharacterized protein"; transcript_biotype "mRNA"; exon_number "2";
NW_027332239.1	Gnomon	CDS	8214935	8214946	.	+	0	gene_id "LOC140755960"; transcript_id "XM_073091325.1"; db_xref "GeneID:140755960"; db_xref "GenBank:XP_072947426.1"; gbkey "CDS"; gene "LOC140755960"; product "uncharacterized protein"; protein_id "XP_072947426.1"; exon_number "1";
NW_027332239.1	Gnomon	CDS	8215323	8215637	.	+	0	gene_id "LOC140755960"; transcript_id "XM_073091325.1"; db_xref "GeneID:140755960"; db_xref "GenBank:XP_072947426.1"; gbkey "CDS"; gene "LOC140755960"; product "uncharacterized protein"; protein_id "XP_072947426.1"; exon_number "2";
NW_027332239.1	Gnomon	start_codon	8214935	8214937	.	+	0	gene_id "LOC140755960"; transcript_id "XM_073091325.1"; db_xref "GeneID:140755960"; db_xref "GenBank:XP_072947426.1"; gbkey "CDS"; gene "LOC140755960"; product "uncharacterized protein"; protein_id "XP_072947426.1"; exon_number "1";
NW_027332239.1	Gnomon	stop_codon	8215638	8215640	.	+	0	gene_id "LOC140755960"; transcript_id "XM_073091325.1"; db_xref "GeneID:140755960"; db_xref "GenBank:XP_072947426.1"; gbkey "CDS"; gene "LOC140755960"; product "uncharacterized protein"; protein_id "XP_072947426.1"; exon_number "2";
NW_027332239.1	Gnomon	gene	8227238	8228059	.	+	.	gene_id "LOC140756230"; transcript_id ""; db_xref "GeneID:140756230"; description "uncharacterized LOC140756230"; gbkey "Gene"; gene "LOC140756230"; gene_biotype "lncRNA";
NW_027332239.1	Gnomon	transcript	8227238	8228059	.	+	.	gene_id "LOC140756230"; transcript_id "XR_012103876.1"; db_xref "GeneID:140756230"; db_xref "GenBank:XR_012103876.1"; experiment "COORDINATES: polyA evidence [ECO:0006239]"; gbkey "ncRNA"; gene "LOC140756230"; product "uncharacterized lncRNA"; transcript_biotype "lnc_RNA";
NW_027332239.1	Gnomon	exon	8227238	8227327	.	+	.	gene_id "LOC140756230"; transcript_id "XR_012103876.1"; db_xref "GeneID:140756230"; db_xref "GenBank:XR_012103876.1"; experiment "COORDINATES: polyA evidence [ECO:0006239]"; gene "LOC140756230"; product "uncharacterized lncRNA"; transcript_biotype "lnc_RNA"; exon_number "1";
NW_027332239.1	Gnomon	exon	8227622	8228059	.	+	.	gene_id "LOC140756230"; transcript_id "XR_012103876.1"; db_xref "GeneID:140756230"; db_xref "GenBank:XR_012103876.1"; experiment "COORDINATES: polyA evidence [ECO:0006239]"; gene "LOC140756230"; product "uncharacterized lncRNA"; transcript_biotype "lnc_RNA"; exon_number "2";
NW_027332239.1	Gnomon	gene	8229992	8230782	.	+	.	gene_id "LOC140756249"; transcript_id ""; db_xref "GeneID:140756249"; description "uncharacterized LOC140756249"; gbkey "Gene"; gene "LOC140756249"; gene_biotype "lncRNA";
NW_027332239.1	Gnomon	transcript	8229992	8230782	.	+	.	gene_id "LOC140756249"; transcript_id "XR_012103877.1"; db_xref "GeneID:140756249"; db_xref "GenBank:XR_012103877.1"; experiment "COORDINATES: polyA evidence [ECO:0006239]"; gbkey "ncRNA"; gene "LOC140756249"; product "uncharacterized lncRNA"; transcript_biotype "lnc_RNA";
NW_027332239.1	Gnomon	exon	8229992	8230116	.	+	.	gene_id "LOC140756249"; transcript_id "XR_012103877.1"; db_xref "GeneID:140756249"; db_xref "GenBank:XR_012103877.1"; experiment "COORDINATES: polyA evidence [ECO:0006239]"; gene "LOC140756249"; product "uncharacterized lncRNA"; transcript_biotype "lnc_RNA"; exon_number "1";
NW_027332239.1	Gnomon	exon	8230466	8230782	.	+	.	gene_id "LOC140756249"; transcript_id "XR_012103877.1"; db_xref "GeneID:140756249"; db_xref "GenBank:XR_012103877.1"; experiment "COORDINATES: polyA evidence [ECO:0006239]"; gene "LOC140756249"; product "uncharacterized lncRNA"; transcript_biotype "lnc_RNA"; exon_number "2";
NW_027332239.1	Gnomon	gene	8232554	8242617	.	-	.	gene_id "LOC140756033"; transcript_id ""; db_xref "GeneID:140756033"; description "uncharacterized LOC140756033"; gbkey "Gene"; gene "LOC140756033"; gene_biotype "lncRNA";
NW_027332239.1	Gnomon	transcript	8232554	8242617	.	-	.	gene_id "LOC140756033"; transcript_id "XR_012103863.1"; db_xref "GeneID:140756033"; db_xref "GenBank:XR_012103863.1"; experiment "COORDINATES: polyA evidence [ECO:0006239]"; gbkey "ncRNA"; gene "LOC140756033"; product "uncharacterized lncRNA"; transcript_biotype "lnc_RNA";
NW_027332239.1	Gnomon	exon	8242436	8242617	.	-	.	gene_id "LOC140756033"; transcript_id "XR_012103863.1"; db_xref "GeneID:140756033"; db_xref "GenBank:XR_012103863.1"; experiment "COORDINATES: polyA evidence [ECO:0006239]"; gene "LOC140756033"; product "uncharacterized lncRNA"; transcript_biotype "lnc_RNA"; exon_number "1";
NW_027332239.1	Gnomon	exon	8232554	8232805	.	-	.	gene_id "LOC140756033"; transcript_id "XR_012103863.1"; db_xref "GeneID:140756033"; db_xref "GenBank:XR_012103863.1"; experiment "COORDINATES: polyA evidence [ECO:0006239]"; gene "LOC140756033"; product "uncharacterized lncRNA"; transcript_biotype "lnc_RNA"; exon_number "2";
NW_027332239.1	Gnomon	gene	8244612	8250836	.	-	.	gene_id "LOC140756046"; transcript_id ""; db_xref "GeneID:140756046"; description "uncharacterized LOC140756046"; gbkey "Gene"; gene "LOC140756046"; gene_biotype "lncRNA";
NW_027332239.1	Gnomon	transcript	8244612	8250836	.	-	.	gene_id "LOC140756046"; transcript_id "XR_012103865.1"; db_xref "GeneID:140756046"; db_xref "GenBank:XR_012103865.1"; experiment "COORDINATES: polyA evidence [ECO:0006239]"; gbkey "ncRNA"; gene "LOC140756046"; product "uncharacterized lncRNA"; transcript_biotype "lnc_RNA";
NW_027332239.1	Gnomon	exon	8250550	8250836	.	-	.	gene_id "LOC140756046"; transcript_id "XR_012103865.1"; db_xref "GeneID:140756046"; db_xref "GenBank:XR_012103865.1"; experiment "COORDINATES: polyA evidence [ECO:0006239]"; gene "LOC140756046"; product "uncharacterized lncRNA"; transcript_biotype "lnc_RNA"; exon_number "1";
NW_027332239.1	Gnomon	exon	8244612	8244938	.	-	.	gene_id "LOC140756046"; transcript_id "XR_012103865.1"; db_xref "GeneID:140756046"; db_xref "GenBank:XR_012103865.1"; experiment "COORDINATES: polyA evidence [ECO:0006239]"; gene "LOC140756046"; product "uncharacterized lncRNA"; transcript_biotype "lnc_RNA"; exon_number "2";
NW_027332239.1	Gnomon	gene	8252204	8255033	.	+	.	gene_id "LOC140756166"; transcript_id ""; db_xref "GeneID:140756166"; description "uncharacterized LOC140756166"; gbkey "Gene"; gene "LOC140756166"; gene_biotype "lncRNA";
NW_027332239.1	Gnomon	transcript	8252204	8255033	.	+	.	gene_id "LOC140756166"; transcript_id "XR_012103875.1"; db_xref "GeneID:140756166"; db_xref "GenBank:XR_012103875.1"; experiment "COORDINATES: polyA evidence [ECO:0006239]"; gbkey "ncRNA"; gene "LOC140756166"; product "uncharacterized lncRNA"; transcript_biotype "lnc_RNA";
NW_027332239.1	Gnomon	exon	8252204	8252427	.	+	.	gene_id "LOC140756166"; transcript_id "XR_012103875.1"; db_xref "GeneID:140756166"; db_xref "GenBank:XR_012103875.1"; experiment "COORDINATES: polyA evidence [ECO:0006239]"; gene "LOC140756166"; product "uncharacterized lncRNA"; transcript_biotype "lnc_RNA"; exon_number "1";
NW_027332239.1	Gnomon	exon	8254741	8255033	.	+	.	gene_id "LOC140756166"; transcript_id "XR_012103875.1"; db_xref "GeneID:140756166"; db_xref "GenBank:XR_012103875.1"; experiment "COORDINATES: polyA evidence [ECO:0006239]"; gene "LOC140756166"; product "uncharacterized lncRNA"; transcript_biotype "lnc_RNA"; exon_number "2";
NW_027332239.1	Gnomon	gene	8262933	8264432	.	+	.	gene_id "LOC140756026"; transcript_id ""; db_xref "GeneID:140756026"; description "uncharacterized LOC140756026"; gbkey "Gene"; gene "LOC140756026"; gene_biotype "protein_coding";
NW_027332239.1	Gnomon	transcript	8262933	8264432	.	+	.	gene_id "LOC140756026"; transcript_id "XM_073091420.1"; db_xref "GeneID:140756026"; db_xref "GenBank:XM_073091420.1"; experiment "COORDINATES: polyA evidence [ECO:0006239]"; gbkey "mRNA"; gene "LOC140756026"; model_evidence "Supporting evidence includes similarity to: 6 Proteins"; product "uncharacterized protein"; transcript_biotype "mRNA";
NW_027332239.1	Gnomon	exon	8262933	8264432	.	+	.	gene_id "LOC140756026"; transcript_id "XM_073091420.1"; db_xref "GeneID:140756026"; db_xref "GenBank:XM_073091420.1"; experiment "COORDINATES: polyA evidence [ECO:0006239]"; gene "LOC140756026"; model_evidence "Supporting evidence includes similarity to: 6 Proteins"; product "uncharacterized protein"; transcript_biotype "mRNA"; exon_number "1";
NW_027332239.1	Gnomon	CDS	8263073	8263660	.	+	0	gene_id "LOC140756026"; transcript_id "XM_073091420.1"; db_xref "GeneID:140756026"; db_xref "GenBank:XP_072947521.1"; gbkey "CDS"; gene "LOC140756026"; product "uncharacterized protein"; protein_id "XP_072947521.1"; exon_number "1";
NW_027332239.1	Gnomon	start_codon	8263073	8263075	.	+	0	gene_id "LOC140756026"; transcript_id "XM_073091420.1"; db_xref "GeneID:140756026"; db_xref "GenBank:XP_072947521.1"; gbkey "CDS"; gene "LOC140756026"; product "uncharacterized protein"; protein_id "XP_072947521.1"; exon_number "1";
NW_027332239.1	Gnomon	stop_codon	8263661	8263663	.	+	0	gene_id "LOC140756026"; transcript_id "XM_073091420.1"; db_xref "GeneID:140756026"; db_xref "GenBank:XP_072947521.1"; gbkey "CDS"; gene "LOC140756026"; product "uncharacterized protein"; protein_id "XP_072947521.1"; exon_number "1";
NW_027332239.1	Gnomon	gene	8308591	8317139	.	-	.	gene_id "LOC140756112"; transcript_id ""; db_xref "GeneID:140756112"; description "gamma-glutamyl hydrolase-like"; gbkey "Gene"; gene "LOC140756112"; gene_biotype "protein_coding";
NW_027332239.1	Gnomon	transcript	8308591	8317139	.	-	.	gene_id "LOC140756112"; transcript_id "XM_073091524.1"; db_xref "GeneID:140756112"; db_xref "GenBank:XM_073091524.1"; experiment "COORDINATES: polyA evidence [ECO:0006239]"; gbkey "mRNA"; gene "LOC140756112"; model_evidence "Supporting evidence includes similarity to: 17 Proteins"; product "gamma-glutamyl hydrolase-like, transcript variant X2"; transcript_biotype "mRNA";
NW_027332239.1	Gnomon	exon	8316954	8317139	.	-	.	gene_id "LOC140756112"; transcript_id "XM_073091524.1"; db_xref "GeneID:140756112"; db_xref "GenBank:XM_073091524.1"; experiment "COORDINATES: polyA evidence [ECO:0006239]"; gene "LOC140756112"; model_evidence "Supporting evidence includes similarity to: 17 Proteins"; product "gamma-glutamyl hydrolase-like, transcript variant X2"; transcript_biotype "mRNA"; exon_number "1";
NW_027332239.1	Gnomon	exon	8312843	8313115	.	-	.	gene_id "LOC140756112"; transcript_id "XM_073091524.1"; db_xref "GeneID:140756112"; db_xref "GenBank:XM_073091524.1"; experiment "COORDINATES: polyA evidence [ECO:0006239]"; gene "LOC140756112"; model_evidence "Supporting evidence includes similarity to: 17 Proteins"; product "gamma-glutamyl hydrolase-like, transcript variant X2"; transcript_biotype "mRNA"; exon_number "2";
NW_027332239.1	Gnomon	exon	8312520	8312570	.	-	.	gene_id "LOC140756112"; transcript_id "XM_073091524.1"; db_xref "GeneID:140756112"; db_xref "GenBank:XM_073091524.1"; experiment "COORDINATES: polyA evidence [ECO:0006239]"; gene "LOC140756112"; model_evidence "Supporting evidence includes similarity to: 17 Proteins"; product "gamma-glutamyl hydrolase-like, transcript variant X2"; transcript_biotype "mRNA"; exon_number "3";
NW_027332239.1	Gnomon	exon	8311148	8311380	.	-	.	gene_id "LOC140756112"; transcript_id "XM_073091524.1"; db_xref "GeneID:140756112"; db_xref "GenBank:XM_073091524.1"; experiment "COORDINATES: polyA evidence [ECO:0006239]"; gene "LOC140756112"; model_evidence "Supporting evidence includes similarity to: 17 Proteins"; product "gamma-glutamyl hydrolase-like, transcript variant X2"; transcript_biotype "mRNA"; exon_number "4";
NW_027332239.1	Gnomon	exon	8310092	8310198	.	-	.	gene_id "LOC140756112"; transcript_id "XM_073091524.1"; db_xref "GeneID:140756112"; db_xref "GenBank:XM_073091524.1"; experiment "COORDINATES: polyA evidence [ECO:0006239]"; gene "LOC140756112"; model_evidence "Supporting evidence includes similarity to: 17 Proteins"; product "gamma-glutamyl hydrolase-like, transcript variant X2"; transcript_biotype "mRNA"; exon_number "5";
NW_027332239.1	Gnomon	exon	8309560	8309657	.	-	.	gene_id "LOC140756112"; transcript_id "XM_073091524.1"; db_xref "GeneID:140756112"; db_xref "GenBank:XM_073091524.1"; experiment "COORDINATES: polyA evidence [ECO:0006239]"; gene "LOC140756112"; model_evidence "Supporting evidence includes similarity to: 17 Proteins"; product "gamma-glutamyl hydrolase-like, transcript variant X2"; transcript_biotype "mRNA"; exon_number "6";
NW_027332239.1	Gnomon	exon	8308591	8308985	.	-	.	gene_id "LOC140756112"; transcript_id "XM_073091524.1"; db_xref "GeneID:140756112"; db_xref "GenBank:XM_073091524.1"; experiment "COORDINATES: polyA evidence [ECO:0006239]"; gene "LOC140756112"; model_evidence "Supporting evidence includes similarity to: 17 Proteins"; product "gamma-glutamyl hydrolase-like, transcript variant X2"; transcript_biotype "mRNA"; exon_number "7";
NW_027332239.1	Gnomon	CDS	8312843	8313075	.	-	0	gene_id "LOC140756112"; transcript_id "XM_073091524.1"; db_xref "GeneID:140756112"; db_xref "GenBank:XP_072947625.1"; gbkey "CDS"; gene "LOC140756112"; product "gamma-glutamyl hydrolase-like isoform X2"; protein_id "XP_072947625.1"; exon_number "2";
NW_027332239.1	Gnomon	CDS	8312520	8312570	.	-	1	gene_id "LOC140756112"; transcript_id "XM_073091524.1"; db_xref "GeneID:140756112"; db_xref "GenBank:XP_072947625.1"; gbkey "CDS"; gene "LOC140756112"; product "gamma-glutamyl hydrolase-like isoform X2"; protein_id "XP_072947625.1"; exon_number "3";
NW_027332239.1	Gnomon	CDS	8311148	8311380	.	-	1	gene_id "LOC140756112"; transcript_id "XM_073091524.1"; db_xref "GeneID:140756112"; db_xref "GenBank:XP_072947625.1"; gbkey "CDS"; gene "LOC140756112"; product "gamma-glutamyl hydrolase-like isoform X2"; protein_id "XP_072947625.1"; exon_number "4";
NW_027332239.1	Gnomon	CDS	8310092	8310198	.	-	2	gene_id "LOC140756112"; transcript_id "XM_073091524.1"; db_xref "GeneID:140756112"; db_xref "GenBank:XP_072947625.1"; gbkey "CDS"; gene "LOC140756112"; product "gamma-glutamyl hydrolase-like isoform X2"; protein_id "XP_072947625.1"; exon_number "5";
NW_027332239.1	Gnomon	CDS	8309560	8309657	.	-	0	gene_id "LOC140756112"; transcript_id "XM_073091524.1"; db_xref "GeneID:140756112"; db_xref "GenBank:XP_072947625.1"; gbkey "CDS"; gene "LOC140756112"; product "gamma-glutamyl hydrolase-like isoform X2"; protein_id "XP_072947625.1"; exon_number "6";
NW_027332239.1	Gnomon	CDS	8308661	8308985	.	-	1	gene_id "LOC140756112"; transcript_id "XM_073091524.1"; db_xref "GeneID:140756112"; db_xref "GenBank:XP_072947625.1"; gbkey "CDS"; gene "LOC140756112"; product "gamma-glutamyl hydrolase-like isoform X2"; protein_id "XP_072947625.1"; exon_number "7";
NW_027332239.1	Gnomon	start_codon	8313073	8313075	.	-	0	gene_id "LOC140756112"; transcript_id "XM_073091524.1"; db_xref "GeneID:140756112"; db_xref "GenBank:XP_072947625.1"; gbkey "CDS"; gene "LOC140756112"; product "gamma-glutamyl hydrolase-like isoform X2"; protein_id "XP_072947625.1"; exon_number "2";
NW_027332239.1	Gnomon	stop_codon	8308658	8308660	.	-	0	gene_id "LOC140756112"; transcript_id "XM_073091524.1"; db_xref "GeneID:140756112"; db_xref "GenBank:XP_072947625.1"; gbkey "CDS"; gene "LOC140756112"; product "gamma-glutamyl hydrolase-like isoform X2"; protein_id "XP_072947625.1"; exon_number "7";
NW_027332239.1	Gnomon	transcript	8308591	8315769	.	-	.	gene_id "LOC140756112"; transcript_id "XM_073091525.1"; db_xref "GeneID:140756112"; db_xref "GenBank:XM_073091525.1"; experiment "COORDINATES: polyA evidence [ECO:0006239]"; gbkey "mRNA"; gene "LOC140756112"; model_evidence "Supporting evidence includes similarity to: 17 Proteins"; product "gamma-glutamyl hydrolase-like, transcript variant X3"; transcript_biotype "mRNA";
NW_027332239.1	Gnomon	exon	8315613	8315769	.	-	.	gene_id "LOC140756112"; transcript_id "XM_073091525.1"; db_xref "GeneID:140756112"; db_xref "GenBank:XM_073091525.1"; experiment "COORDINATES: polyA evidence [ECO:0006239]"; gene "LOC140756112"; model_evidence "Supporting evidence includes similarity to: 17 Proteins"; product "gamma-glutamyl hydrolase-like, transcript variant X3"; transcript_biotype "mRNA"; exon_number "1";
NW_027332239.1	Gnomon	exon	8312843	8313115	.	-	.	gene_id "LOC140756112"; transcript_id "XM_073091525.1"; db_xref "GeneID:140756112"; db_xref "GenBank:XM_073091525.1"; experiment "COORDINATES: polyA evidence [ECO:0006239]"; gene "LOC140756112"; model_evidence "Supporting evidence includes similarity to: 17 Proteins"; product "gamma-glutamyl hydrolase-like, transcript variant X3"; transcript_biotype "mRNA"; exon_number "2";
NW_027332239.1	Gnomon	exon	8312520	8312570	.	-	.	gene_id "LOC140756112"; transcript_id "XM_073091525.1"; db_xref "GeneID:140756112"; db_xref "GenBank:XM_073091525.1"; experiment "COORDINATES: polyA evidence [ECO:0006239]"; gene "LOC140756112"; model_evidence "Supporting evidence includes similarity to: 17 Proteins"; product "gamma-glutamyl hydrolase-like, transcript variant X3"; transcript_biotype "mRNA"; exon_number "3";
NW_027332239.1	Gnomon	exon	8311148	8311380	.	-	.	gene_id "LOC140756112"; transcript_id "XM_073091525.1"; db_xref "GeneID:140756112"; db_xref "GenBank:XM_073091525.1"; experiment "COORDINATES: polyA evidence [ECO:0006239]"; gene "LOC140756112"; model_evidence "Supporting evidence includes similarity to: 17 Proteins"; product "gamma-glutamyl hydrolase-like, transcript variant X3"; transcript_biotype "mRNA"; exon_number "4";
NW_027332239.1	Gnomon	exon	8310092	8310198	.	-	.	gene_id "LOC140756112"; transcript_id "XM_073091525.1"; db_xref "GeneID:140756112"; db_xref "GenBank:XM_073091525.1"; experiment "COORDINATES: polyA evidence [ECO:0006239]"; gene "LOC140756112"; model_evidence "Supporting evidence includes similarity to: 17 Proteins"; product "gamma-glutamyl hydrolase-like, transcript variant X3"; transcript_biotype "mRNA"; exon_number "5";
NW_027332239.1	Gnomon	exon	8309560	8309657	.	-	.	gene_id "LOC140756112"; transcript_id "XM_073091525.1"; db_xref "GeneID:140756112"; db_xref "GenBank:XM_073091525.1"; experiment "COORDINATES: polyA evidence [ECO:0006239]"; gene "LOC140756112"; model_evidence "Supporting evidence includes similarity to: 17 Proteins"; product "gamma-glutamyl hydrolase-like, transcript variant X3"; transcript_biotype "mRNA"; exon_number "6";
NW_027332239.1	Gnomon	exon	8308591	8308985	.	-	.	gene_id "LOC140756112"; transcript_id "XM_073091525.1"; db_xref "GeneID:140756112"; db_xref "GenBank:XM_073091525.1"; experiment "COORDINATES: polyA evidence [ECO:0006239]"; gene "LOC140756112"; model_evidence "Supporting evidence includes similarity to: 17 Proteins"; product "gamma-glutamyl hydrolase-like, transcript variant X3"; transcript_biotype "mRNA"; exon_number "7";
NW_027332239.1	Gnomon	CDS	8312843	8313075	.	-	0	gene_id "LOC140756112"; transcript_id "XM_073091525.1"; db_xref "GeneID:140756112"; db_xref "GenBank:XP_072947626.1"; gbkey "CDS"; gene "LOC140756112"; product "gamma-glutamyl hydrolase-like isoform X2"; protein_id "XP_072947626.1"; exon_number "2";
NW_027332239.1	Gnomon	CDS	8312520	8312570	.	-	1	gene_id "LOC140756112"; transcript_id "XM_073091525.1"; db_xref "GeneID:140756112"; db_xref "GenBank:XP_072947626.1"; gbkey "CDS"; gene "LOC140756112"; product "gamma-glutamyl hydrolase-like isoform X2"; protein_id "XP_072947626.1"; exon_number "3";
NW_027332239.1	Gnomon	CDS	8311148	8311380	.	-	1	gene_id "LOC140756112"; transcript_id "XM_073091525.1"; db_xref "GeneID:140756112"; db_xref "GenBank:XP_072947626.1"; gbkey "CDS"; gene "LOC140756112"; product "gamma-glutamyl hydrolase-like isoform X2"; protein_id "XP_072947626.1"; exon_number "4";
NW_027332239.1	Gnomon	CDS	8310092	8310198	.	-	2	gene_id "LOC140756112"; transcript_id "XM_073091525.1"; db_xref "GeneID:140756112"; db_xref "GenBank:XP_072947626.1"; gbkey "CDS"; gene "LOC140756112"; product "gamma-glutamyl hydrolase-like isoform X2"; protein_id "XP_072947626.1"; exon_number "5";
NW_027332239.1	Gnomon	CDS	8309560	8309657	.	-	0	gene_id "LOC140756112"; transcript_id "XM_073091525.1"; db_xref "GeneID:140756112"; db_xref "GenBank:XP_072947626.1"; gbkey "CDS"; gene "LOC140756112"; product "gamma-glutamyl hydrolase-like isoform X2"; protein_id "XP_072947626.1"; exon_number "6";
NW_027332239.1	Gnomon	CDS	8308661	8308985	.	-	1	gene_id "LOC140756112"; transcript_id "XM_073091525.1"; db_xref "GeneID:140756112"; db_xref "GenBank:XP_072947626.1"; gbkey "CDS"; gene "LOC140756112"; product "gamma-glutamyl hydrolase-like isoform X2"; protein_id "XP_072947626.1"; exon_number "7";
NW_027332239.1	Gnomon	start_codon	8313073	8313075	.	-	0	gene_id "LOC140756112"; transcript_id "XM_073091525.1"; db_xref "GeneID:140756112"; db_xref "GenBank:XP_072947626.1"; gbkey "CDS"; gene "LOC140756112"; product "gamma-glutamyl hydrolase-like isoform X2"; protein_id "XP_072947626.1"; exon_number "2";
NW_027332239.1	Gnomon	stop_codon	8308658	8308660	.	-	0	gene_id "LOC140756112"; transcript_id "XM_073091525.1"; db_xref "GeneID:140756112"; db_xref "GenBank:XP_072947626.1"; gbkey "CDS"; gene "LOC140756112"; product "gamma-glutamyl hydrolase-like isoform X2"; protein_id "XP_072947626.1"; exon_number "7";
NW_027332239.1	Gnomon	transcript	8308591	8313434	.	-	.	gene_id "LOC140756112"; transcript_id "XM_073091523.1"; db_xref "GeneID:140756112"; db_xref "GenBank:XM_073091523.1"; experiment "COORDINATES: polyA evidence [ECO:0006239]"; gbkey "mRNA"; gene "LOC140756112"; model_evidence "Supporting evidence includes similarity to: 18 Proteins"; product "gamma-glutamyl hydrolase-like, transcript variant X1"; transcript_biotype "mRNA";
NW_027332239.1	Gnomon	exon	8313240	8313434	.	-	.	gene_id "LOC140756112"; transcript_id "XM_073091523.1"; db_xref "GeneID:140756112"; db_xref "GenBank:XM_073091523.1"; experiment "COORDINATES: polyA evidence [ECO:0006239]"; gene "LOC140756112"; model_evidence "Supporting evidence includes similarity to: 18 Proteins"; product "gamma-glutamyl hydrolase-like, transcript variant X1"; transcript_biotype "mRNA"; exon_number "1";
NW_027332239.1	Gnomon	exon	8312843	8313115	.	-	.	gene_id "LOC140756112"; transcript_id "XM_073091523.1"; db_xref "GeneID:140756112"; db_xref "GenBank:XM_073091523.1"; experiment "COORDINATES: polyA evidence [ECO:0006239]"; gene "LOC140756112"; model_evidence "Supporting evidence includes similarity to: 18 Proteins"; product "gamma-glutamyl hydrolase-like, transcript variant X1"; transcript_biotype "mRNA"; exon_number "2";
NW_027332239.1	Gnomon	exon	8312520	8312570	.	-	.	gene_id "LOC140756112"; transcript_id "XM_073091523.1"; db_xref "GeneID:140756112"; db_xref "GenBank:XM_073091523.1"; experiment "COORDINATES: polyA evidence [ECO:0006239]"; gene "LOC140756112"; model_evidence "Supporting evidence includes similarity to: 18 Proteins"; product "gamma-glutamyl hydrolase-like, transcript variant X1"; transcript_biotype "mRNA"; exon_number "3";
NW_027332239.1	Gnomon	exon	8311148	8311380	.	-	.	gene_id "LOC140756112"; transcript_id "XM_073091523.1"; db_xref "GeneID:140756112"; db_xref "GenBank:XM_073091523.1"; experiment "COORDINATES: polyA evidence [ECO:0006239]"; gene "LOC140756112"; model_evidence "Supporting evidence includes similarity to: 18 Proteins"; product "gamma-glutamyl hydrolase-like, transcript variant X1"; transcript_biotype "mRNA"; exon_number "4";
NW_027332239.1	Gnomon	exon	8310092	8310198	.	-	.	gene_id "LOC140756112"; transcript_id "XM_073091523.1"; db_xref "GeneID:140756112"; db_xref "GenBank:XM_073091523.1"; experiment "COORDINATES: polyA evidence [ECO:0006239]"; gene "LOC140756112"; model_evidence "Supporting evidence includes similarity to: 18 Proteins"; product "gamma-glutamyl hydrolase-like, transcript variant X1"; transcript_biotype "mRNA"; exon_number "5";
NW_027332239.1	Gnomon	exon	8309560	8309657	.	-	.	gene_id "LOC140756112"; transcript_id "XM_073091523.1"; db_xref "GeneID:140756112"; db_xref "GenBank:XM_073091523.1"; experiment "COORDINATES: polyA evidence [ECO:0006239]"; gene "LOC140756112"; model_evidence "Supporting evidence includes similarity to: 18 Proteins"; product "gamma-glutamyl hydrolase-like, transcript variant X1"; transcript_biotype "mRNA"; exon_number "6";
NW_027332239.1	Gnomon	exon	8308591	8308985	.	-	.	gene_id "LOC140756112"; transcript_id "XM_073091523.1"; db_xref "GeneID:140756112"; db_xref "GenBank:XM_073091523.1"; experiment "COORDINATES: polyA evidence [ECO:0006239]"; gene "LOC140756112"; model_evidence "Supporting evidence includes similarity to: 18 Proteins"; product "gamma-glutamyl hydrolase-like, transcript variant X1"; transcript_biotype "mRNA"; exon_number "7";
NW_027332239.1	Gnomon	CDS	8313240	8313316	.	-	0	gene_id "LOC140756112"; transcript_id "XM_073091523.1"; db_xref "GeneID:140756112"; db_xref "GenBank:XP_072947624.1"; gbkey "CDS"; gene "LOC140756112"; product "gamma-glutamyl hydrolase-like isoform X1"; protein_id "XP_072947624.1"; exon_number "1";
NW_027332239.1	Gnomon	CDS	8312843	8313115	.	-	1	gene_id "LOC140756112"; transcript_id "XM_073091523.1"; db_xref "GeneID:140756112"; db_xref "GenBank:XP_072947624.1"; gbkey "CDS"; gene "LOC140756112"; product "gamma-glutamyl hydrolase-like isoform X1"; protein_id "XP_072947624.1"; exon_number "2";
NW_027332239.1	Gnomon	CDS	8312520	8312570	.	-	1	gene_id "LOC140756112"; transcript_id "XM_073091523.1"; db_xref "GeneID:140756112"; db_xref "GenBank:XP_072947624.1"; gbkey "CDS"; gene "LOC140756112"; product "gamma-glutamyl hydrolase-like isoform X1"; protein_id "XP_072947624.1"; exon_number "3";
NW_027332239.1	Gnomon	CDS	8311148	8311380	.	-	1	gene_id "LOC140756112"; transcript_id "XM_073091523.1"; db_xref "GeneID:140756112"; db_xref "GenBank:XP_072947624.1"; gbkey "CDS"; gene "LOC140756112"; product "gamma-glutamyl hydrolase-like isoform X1"; protein_id "XP_072947624.1"; exon_number "4";
NW_027332239.1	Gnomon	CDS	8310092	8310198	.	-	2	gene_id "LOC140756112"; transcript_id "XM_073091523.1"; db_xref "GeneID:140756112"; db_xref "GenBank:XP_072947624.1"; gbkey "CDS"; gene "LOC140756112"; product "gamma-glutamyl hydrolase-like isoform X1"; protein_id "XP_072947624.1"; exon_number "5";
NW_027332239.1	Gnomon	CDS	8309560	8309657	.	-	0	gene_id "LOC140756112"; transcript_id "XM_073091523.1"; db_xref "GeneID:140756112"; db_xref "GenBank:XP_072947624.1"; gbkey "CDS"; gene "LOC140756112"; product "gamma-glutamyl hydrolase-like isoform X1"; protein_id "XP_072947624.1"; exon_number "6";
NW_027332239.1	Gnomon	CDS	8308661	8308985	.	-	1	gene_id "LOC140756112"; transcript_id "XM_073091523.1"; db_xref "GeneID:140756112"; db_xref "GenBank:XP_072947624.1"; gbkey "CDS"; gene "LOC140756112"; product "gamma-glutamyl hydrolase-like isoform X1"; protein_id "XP_072947624.1"; exon_number "7";
NW_027332239.1	Gnomon	start_codon	8313314	8313316	.	-	0	gene_id "LOC140756112"; transcript_id "XM_073091523.1"; db_xref "GeneID:140756112"; db_xref "GenBank:XP_072947624.1"; gbkey "CDS"; gene "LOC140756112"; product "gamma-glutamyl hydrolase-like isoform X1"; protein_id "XP_072947624.1"; exon_number "1";
NW_027332239.1	Gnomon	stop_codon	8308658	8308660	.	-	0	gene_id "LOC140756112"; transcript_id "XM_073091523.1"; db_xref "GeneID:140756112"; db_xref "GenBank:XP_072947624.1"; gbkey "CDS"; gene "LOC140756112"; product "gamma-glutamyl hydrolase-like isoform X1"; protein_id "XP_072947624.1"; exon_number "7";
NW_027332239.1	Gnomon	gene	8317578	8320617	.	+	.	gene_id "CSN1b"; transcript_id ""; db_xref "GeneID:140755891"; description "COP9 signalosome subunit 1b"; gbkey "Gene"; gene "CSN1b"; gene_biotype "protein_coding";
NW_027332239.1	Gnomon	transcript	8317578	8320617	.	+	.	gene_id "CSN1b"; transcript_id "XM_073091239.1"; db_xref "GeneID:140755891"; db_xref "GenBank:XM_073091239.1"; experiment "COORDINATES: polyA evidence [ECO:0006239]"; gbkey "mRNA"; gene "CSN1b"; model_evidence "Supporting evidence includes similarity to: 14 Proteins"; product "COP9 signalosome subunit 1b"; transcript_biotype "mRNA";
NW_027332239.1	Gnomon	exon	8317578	8317714	.	+	.	gene_id "CSN1b"; transcript_id "XM_073091239.1"; db_xref "GeneID:140755891"; db_xref "GenBank:XM_073091239.1"; experiment "COORDINATES: polyA evidence [ECO:0006239]"; gene "CSN1b"; model_evidence "Supporting evidence includes similarity to: 14 Proteins"; product "COP9 signalosome subunit 1b"; transcript_biotype "mRNA"; exon_number "1";
NW_027332239.1	Gnomon	exon	8317849	8317927	.	+	.	gene_id "CSN1b"; transcript_id "XM_073091239.1"; db_xref "GeneID:140755891"; db_xref "GenBank:XM_073091239.1"; experiment "COORDINATES: polyA evidence [ECO:0006239]"; gene "CSN1b"; model_evidence "Supporting evidence includes similarity to: 14 Proteins"; product "COP9 signalosome subunit 1b"; transcript_biotype "mRNA"; exon_number "2";
NW_027332239.1	Gnomon	exon	8318032	8319378	.	+	.	gene_id "CSN1b"; transcript_id "XM_073091239.1"; db_xref "GeneID:140755891"; db_xref "GenBank:XM_073091239.1"; experiment "COORDINATES: polyA evidence [ECO:0006239]"; gene "CSN1b"; model_evidence "Supporting evidence includes similarity to: 14 Proteins"; product "COP9 signalosome subunit 1b"; transcript_biotype "mRNA"; exon_number "3";
NW_027332239.1	Gnomon	exon	8320136	8320617	.	+	.	gene_id "CSN1b"; transcript_id "XM_073091239.1"; db_xref "GeneID:140755891"; db_xref "GenBank:XM_073091239.1"; experiment "COORDINATES: polyA evidence [ECO:0006239]"; gene "CSN1b"; model_evidence "Supporting evidence includes similarity to: 14 Proteins"; product "COP9 signalosome subunit 1b"; transcript_biotype "mRNA"; exon_number "4";
NW_027332239.1	Gnomon	CDS	8317916	8317927	.	+	0	gene_id "CSN1b"; transcript_id "XM_073091239.1"; db_xref "GeneID:140755891"; db_xref "GenBank:XP_072947340.1"; gbkey "CDS"; gene "CSN1b"; product "COP9 signalosome complex subunit 1"; protein_id "XP_072947340.1"; exon_number "2";
NW_027332239.1	Gnomon	CDS	8318032	8319378	.	+	0	gene_id "CSN1b"; transcript_id "XM_073091239.1"; db_xref "GeneID:140755891"; db_xref "GenBank:XP_072947340.1"; gbkey "CDS"; gene "CSN1b"; product "COP9 signalosome complex subunit 1"; protein_id "XP_072947340.1"; exon_number "3";
NW_027332239.1	Gnomon	CDS	8320136	8320207	.	+	0	gene_id "CSN1b"; transcript_id "XM_073091239.1"; db_xref "GeneID:140755891"; db_xref "GenBank:XP_072947340.1"; gbkey "CDS"; gene "CSN1b"; product "COP9 signalosome complex subunit 1"; protein_id "XP_072947340.1"; exon_number "4";
NW_027332239.1	Gnomon	start_codon	8317916	8317918	.	+	0	gene_id "CSN1b"; transcript_id "XM_073091239.1"; db_xref "GeneID:140755891"; db_xref "GenBank:XP_072947340.1"; gbkey "CDS"; gene "CSN1b"; product "COP9 signalosome complex subunit 1"; protein_id "XP_072947340.1"; exon_number "2";
NW_027332239.1	Gnomon	stop_codon	8320208	8320210	.	+	0	gene_id "CSN1b"; transcript_id "XM_073091239.1"; db_xref "GeneID:140755891"; db_xref "GenBank:XP_072947340.1"; gbkey "CDS"; gene "CSN1b"; product "COP9 signalosome complex subunit 1"; protein_id "XP_072947340.1"; exon_number "4";
NW_027332239.1	Gnomon	gene	8324740	8329225	.	-	.	gene_id "LOC140756226"; transcript_id ""; db_xref "GeneID:140756226"; description "DIS3-like exonuclease 2"; gbkey "Gene"; gene "LOC140756226"; gene_biotype "protein_coding";
NW_027332239.1	Gnomon	transcript	8324740	8329225	.	-	.	gene_id "LOC140756226"; transcript_id "XM_073091687.1"; db_xref "GeneID:140756226"; db_xref "GenBank:XM_073091687.1"; gbkey "mRNA"; gene "LOC140756226"; model_evidence "Supporting evidence includes similarity to: 9 Proteins"; product "DIS3-like exonuclease 2"; transcript_biotype "mRNA";
NW_027332239.1	Gnomon	exon	8326460	8329225	.	-	.	gene_id "LOC140756226"; transcript_id "XM_073091687.1"; db_xref "GeneID:140756226"; db_xref "GenBank:XM_073091687.1"; gene "LOC140756226"; model_evidence "Supporting evidence includes similarity to: 9 Proteins"; product "DIS3-like exonuclease 2"; transcript_biotype "mRNA"; exon_number "1";
NW_027332239.1	Gnomon	exon	8325805	8326063	.	-	.	gene_id "LOC140756226"; transcript_id "XM_073091687.1"; db_xref "GeneID:140756226"; db_xref "GenBank:XM_073091687.1"; gene "LOC140756226"; model_evidence "Supporting evidence includes similarity to: 9 Proteins"; product "DIS3-like exonuclease 2"; transcript_biotype "mRNA"; exon_number "2";
NW_027332239.1	Gnomon	exon	8324740	8325383	.	-	.	gene_id "LOC140756226"; transcript_id "XM_073091687.1"; db_xref "GeneID:140756226"; db_xref "GenBank:XM_073091687.1"; gene "LOC140756226"; model_evidence "Supporting evidence includes similarity to: 9 Proteins"; product "DIS3-like exonuclease 2"; transcript_biotype "mRNA"; exon_number "3";
NW_027332239.1	Gnomon	CDS	8326460	8329035	.	-	0	gene_id "LOC140756226"; transcript_id "XM_073091687.1"; db_xref "GeneID:140756226"; db_xref "GenBank:XP_072947788.1"; gbkey "CDS"; gene "LOC140756226"; product "DIS3-like exonuclease 2"; protein_id "XP_072947788.1"; exon_number "1";
NW_027332239.1	Gnomon	CDS	8325805	8326063	.	-	1	gene_id "LOC140756226"; transcript_id "XM_073091687.1"; db_xref "GeneID:140756226"; db_xref "GenBank:XP_072947788.1"; gbkey "CDS"; gene "LOC140756226"; product "DIS3-like exonuclease 2"; protein_id "XP_072947788.1"; exon_number "2";
NW_027332239.1	Gnomon	CDS	8325195	8325383	.	-	0	gene_id "LOC140756226"; transcript_id "XM_073091687.1"; db_xref "GeneID:140756226"; db_xref "GenBank:XP_072947788.1"; gbkey "CDS"; gene "LOC140756226"; product "DIS3-like exonuclease 2"; protein_id "XP_072947788.1"; exon_number "3";
NW_027332239.1	Gnomon	start_codon	8329033	8329035	.	-	0	gene_id "LOC140756226"; transcript_id "XM_073091687.1"; db_xref "GeneID:140756226"; db_xref "GenBank:XP_072947788.1"; gbkey "CDS"; gene "LOC140756226"; product "DIS3-like exonuclease 2"; protein_id "XP_072947788.1"; exon_number "1";
NW_027332239.1	Gnomon	stop_codon	8325192	8325194	.	-	0	gene_id "LOC140756226"; transcript_id "XM_073091687.1"; db_xref "GeneID:140756226"; db_xref "GenBank:XP_072947788.1"; gbkey "CDS"; gene "LOC140756226"; product "DIS3-like exonuclease 2"; protein_id "XP_072947788.1"; exon_number "3";
NW_027332239.1	Gnomon	gene	8329660	8330291	.	+	.	gene_id "Trmt112"; transcript_id ""; db_xref "GeneID:140755763"; description "tRNA methyltransferase subunit 11-2"; gbkey "Gene"; gene "Trmt112"; gene_biotype "protein_coding";
NW_027332239.1	Gnomon	transcript	8329660	8330291	.	+	.	gene_id "Trmt112"; transcript_id "XM_073091073.1"; db_xref "GeneID:140755763"; db_xref "GenBank:XM_073091073.1"; experiment "COORDINATES: polyA evidence [ECO:0006239]"; gbkey "mRNA"; gene "Trmt112"; model_evidence "Supporting evidence includes similarity to: 7 Proteins"; product "tRNA methyltransferase subunit 11-2"; transcript_biotype "mRNA";
NW_027332239.1	Gnomon	exon	8329660	8330291	.	+	.	gene_id "Trmt112"; transcript_id "XM_073091073.1"; db_xref "GeneID:140755763"; db_xref "GenBank:XM_073091073.1"; experiment "COORDINATES: polyA evidence [ECO:0006239]"; gene "Trmt112"; model_evidence "Supporting evidence includes similarity to: 7 Proteins"; product "tRNA methyltransferase subunit 11-2"; transcript_biotype "mRNA"; exon_number "1";
NW_027332239.1	Gnomon	CDS	8329894	8330268	.	+	0	gene_id "Trmt112"; transcript_id "XM_073091073.1"; db_xref "GeneID:140755763"; db_xref "GenBank:XP_072947174.1"; gbkey "CDS"; gene "Trmt112"; product "multifunctional methyltransferase subunit TRM112-like protein"; protein_id "XP_072947174.1"; exon_number "1";
NW_027332239.1	Gnomon	start_codon	8329894	8329896	.	+	0	gene_id "Trmt112"; transcript_id "XM_073091073.1"; db_xref "GeneID:140755763"; db_xref "GenBank:XP_072947174.1"; gbkey "CDS"; gene "Trmt112"; product "multifunctional methyltransferase subunit TRM112-like protein"; protein_id "XP_072947174.1"; exon_number "1";
NW_027332239.1	Gnomon	stop_codon	8330269	8330271	.	+	0	gene_id "Trmt112"; transcript_id "XM_073091073.1"; db_xref "GeneID:140755763"; db_xref "GenBank:XP_072947174.1"; gbkey "CDS"; gene "Trmt112"; product "multifunctional methyltransferase subunit TRM112-like protein"; protein_id "XP_072947174.1"; exon_number "1";
NW_027332239.1	Gnomon	gene	8332346	8342159	.	-	.	gene_id "UQCR-C2"; transcript_id ""; db_xref "GeneID:140755764"; description "Ubiquinol-cytochrome c reductase core protein 2"; gbkey "Gene"; gene "UQCR-C2"; gene_biotype "protein_coding";
NW_027332239.1	Gnomon	transcript	8332346	8342159	.	-	.	gene_id "UQCR-C2"; transcript_id "XM_073091074.1"; db_xref "GeneID:140755764"; db_xref "GenBank:XM_073091074.1"; experiment "COORDINATES: polyA evidence [ECO:0006239]"; gbkey "mRNA"; gene "UQCR-C2"; model_evidence "Supporting evidence includes similarity to: 14 Proteins"; product "Ubiquinol-cytochrome c reductase core protein 2"; transcript_biotype "mRNA";
NW_027332239.1	Gnomon	exon	8341998	8342159	.	-	.	gene_id "UQCR-C2"; transcript_id "XM_073091074.1"; db_xref "GeneID:140755764"; db_xref "GenBank:XM_073091074.1"; experiment "COORDINATES: polyA evidence [ECO:0006239]"; gene "UQCR-C2"; model_evidence "Supporting evidence includes similarity to: 14 Proteins"; product "Ubiquinol-cytochrome c reductase core protein 2"; transcript_biotype "mRNA"; exon_number "1";
NW_027332239.1	Gnomon	exon	8341730	8341863	.	-	.	gene_id "UQCR-C2"; transcript_id "XM_073091074.1"; db_xref "GeneID:140755764"; db_xref "GenBank:XM_073091074.1"; experiment "COORDINATES: polyA evidence [ECO:0006239]"; gene "UQCR-C2"; model_evidence "Supporting evidence includes similarity to: 14 Proteins"; product "Ubiquinol-cytochrome c reductase core protein 2"; transcript_biotype "mRNA"; exon_number "2";
NW_027332239.1	Gnomon	exon	8339931	8340105	.	-	.	gene_id "UQCR-C2"; transcript_id "XM_073091074.1"; db_xref "GeneID:140755764"; db_xref "GenBank:XM_073091074.1"; experiment "COORDINATES: polyA evidence [ECO:0006239]"; gene "UQCR-C2"; model_evidence "Supporting evidence includes similarity to: 14 Proteins"; product "Ubiquinol-cytochrome c reductase core protein 2"; transcript_biotype "mRNA"; exon_number "3";
NW_027332239.1	Gnomon	exon	8338874	8339005	.	-	.	gene_id "UQCR-C2"; transcript_id "XM_073091074.1"; db_xref "GeneID:140755764"; db_xref "GenBank:XM_073091074.1"; experiment "COORDINATES: polyA evidence [ECO:0006239]"; gene "UQCR-C2"; model_evidence "Supporting evidence includes similarity to: 14 Proteins"; product "Ubiquinol-cytochrome c reductase core protein 2"; transcript_biotype "mRNA"; exon_number "4";
NW_027332239.1	Gnomon	exon	8337962	8338132	.	-	.	gene_id "UQCR-C2"; transcript_id "XM_073091074.1"; db_xref "GeneID:140755764"; db_xref "GenBank:XM_073091074.1"; experiment "COORDINATES: polyA evidence [ECO:0006239]"; gene "UQCR-C2"; model_evidence "Supporting evidence includes similarity to: 14 Proteins"; product "Ubiquinol-cytochrome c reductase core protein 2"; transcript_biotype "mRNA"; exon_number "5";
NW_027332239.1	Gnomon	exon	8337365	8337456	.	-	.	gene_id "UQCR-C2"; transcript_id "XM_073091074.1"; db_xref "GeneID:140755764"; db_xref "GenBank:XM_073091074.1"; experiment "COORDINATES: polyA evidence [ECO:0006239]"; gene "UQCR-C2"; model_evidence "Supporting evidence includes similarity to: 14 Proteins"; product "Ubiquinol-cytochrome c reductase core protein 2"; transcript_biotype "mRNA"; exon_number "6";
NW_027332239.1	Gnomon	exon	8337019	8337116	.	-	.	gene_id "UQCR-C2"; transcript_id "XM_073091074.1"; db_xref "GeneID:140755764"; db_xref "GenBank:XM_073091074.1"; experiment "COORDINATES: polyA evidence [ECO:0006239]"; gene "UQCR-C2"; model_evidence "Supporting evidence includes similarity to: 14 Proteins"; product "Ubiquinol-cytochrome c reductase core protein 2"; transcript_biotype "mRNA"; exon_number "7";
NW_027332239.1	Gnomon	exon	8336334	8336497	.	-	.	gene_id "UQCR-C2"; transcript_id "XM_073091074.1"; db_xref "GeneID:140755764"; db_xref "GenBank:XM_073091074.1"; experiment "COORDINATES: polyA evidence [ECO:0006239]"; gene "UQCR-C2"; model_evidence "Supporting evidence includes similarity to: 14 Proteins"; product "Ubiquinol-cytochrome c reductase core protein 2"; transcript_biotype "mRNA"; exon_number "8";
NW_027332239.1	Gnomon	exon	8333083	8333304	.	-	.	gene_id "UQCR-C2"; transcript_id "XM_073091074.1"; db_xref "GeneID:140755764"; db_xref "GenBank:XM_073091074.1"; experiment "COORDINATES: polyA evidence [ECO:0006239]"; gene "UQCR-C2"; model_evidence "Supporting evidence includes similarity to: 14 Proteins"; product "Ubiquinol-cytochrome c reductase core protein 2"; transcript_biotype "mRNA"; exon_number "9";
NW_027332239.1	Gnomon	exon	8332346	8332629	.	-	.	gene_id "UQCR-C2"; transcript_id "XM_073091074.1"; db_xref "GeneID:140755764"; db_xref "GenBank:XM_073091074.1"; experiment "COORDINATES: polyA evidence [ECO:0006239]"; gene "UQCR-C2"; model_evidence "Supporting evidence includes similarity to: 14 Proteins"; product "Ubiquinol-cytochrome c reductase core protein 2"; transcript_biotype "mRNA"; exon_number "10";
NW_027332239.1	Gnomon	CDS	8341998	8342042	.	-	0	gene_id "UQCR-C2"; transcript_id "XM_073091074.1"; db_xref "GeneID:140755764"; db_xref "GenBank:XP_072947175.1"; gbkey "CDS"; gene "UQCR-C2"; product "cytochrome b-c1 complex subunit 2, mitochondrial"; protein_id "XP_072947175.1"; exon_number "1";
NW_027332239.1	Gnomon	CDS	8341730	8341863	.	-	0	gene_id "UQCR-C2"; transcript_id "XM_073091074.1"; db_xref "GeneID:140755764"; db_xref "GenBank:XP_072947175.1"; gbkey "CDS"; gene "UQCR-C2"; product "cytochrome b-c1 complex subunit 2, mitochondrial"; protein_id "XP_072947175.1"; exon_number "2";
NW_027332239.1	Gnomon	CDS	8339931	8340105	.	-	1	gene_id "UQCR-C2"; transcript_id "XM_073091074.1"; db_xref "GeneID:140755764"; db_xref "GenBank:XP_072947175.1"; gbkey "CDS"; gene "UQCR-C2"; product "cytochrome b-c1 complex subunit 2, mitochondrial"; protein_id "XP_072947175.1"; exon_number "3";
NW_027332239.1	Gnomon	CDS	8338874	8339005	.	-	0	gene_id "UQCR-C2"; transcript_id "XM_073091074.1"; db_xref "GeneID:140755764"; db_xref "GenBank:XP_072947175.1"; gbkey "CDS"; gene "UQCR-C2"; product "cytochrome b-c1 complex subunit 2, mitochondrial"; protein_id "XP_072947175.1"; exon_number "4";
NW_027332239.1	Gnomon	CDS	8337962	8338132	.	-	0	gene_id "UQCR-C2"; transcript_id "XM_073091074.1"; db_xref "GeneID:140755764"; db_xref "GenBank:XP_072947175.1"; gbkey "CDS"; gene "UQCR-C2"; product "cytochrome b-c1 complex subunit 2, mitochondrial"; protein_id "XP_072947175.1"; exon_number "5";
NW_027332239.1	Gnomon	CDS	8337365	8337456	.	-	0	gene_id "UQCR-C2"; transcript_id "XM_073091074.1"; db_xref "GeneID:140755764"; db_xref "GenBank:XP_072947175.1"; gbkey "CDS"; gene "UQCR-C2"; product "cytochrome b-c1 complex subunit 2, mitochondrial"; protein_id "XP_072947175.1"; exon_number "6";
NW_027332239.1	Gnomon	CDS	8337019	8337116	.	-	1	gene_id "UQCR-C2"; transcript_id "XM_073091074.1"; db_xref "GeneID:140755764"; db_xref "GenBank:XP_072947175.1"; gbkey "CDS"; gene "UQCR-C2"; product "cytochrome b-c1 complex subunit 2, mitochondrial"; protein_id "XP_072947175.1"; exon_number "7";
NW_027332239.1	Gnomon	CDS	8336334	8336497	.	-	2	gene_id "UQCR-C2"; transcript_id "XM_073091074.1"; db_xref "GeneID:140755764"; db_xref "GenBank:XP_072947175.1"; gbkey "CDS"; gene "UQCR-C2"; product "cytochrome b-c1 complex subunit 2, mitochondrial"; protein_id "XP_072947175.1"; exon_number "8";
NW_027332239.1	Gnomon	CDS	8333083	8333304	.	-	0	gene_id "UQCR-C2"; transcript_id "XM_073091074.1"; db_xref "GeneID:140755764"; db_xref "GenBank:XP_072947175.1"; gbkey "CDS"; gene "UQCR-C2"; product "cytochrome b-c1 complex subunit 2, mitochondrial"; protein_id "XP_072947175.1"; exon_number "9";
NW_027332239.1	Gnomon	CDS	8332549	8332629	.	-	0	gene_id "UQCR-C2"; transcript_id "XM_073091074.1"; db_xref "GeneID:140755764"; db_xref "GenBank:XP_072947175.1"; gbkey "CDS"; gene "UQCR-C2"; product "cytochrome b-c1 complex subunit 2, mitochondrial"; protein_id "XP_072947175.1"; exon_number "10";
NW_027332239.1	Gnomon	start_codon	8342040	8342042	.	-	0	gene_id "UQCR-C2"; transcript_id "XM_073091074.1"; db_xref "GeneID:140755764"; db_xref "GenBank:XP_072947175.1"; gbkey "CDS"; gene "UQCR-C2"; product "cytochrome b-c1 complex subunit 2, mitochondrial"; protein_id "XP_072947175.1"; exon_number "1";
NW_027332239.1	Gnomon	stop_codon	8332546	8332548	.	-	0	gene_id "UQCR-C2"; transcript_id "XM_073091074.1"; db_xref "GeneID:140755764"; db_xref "GenBank:XP_072947175.1"; gbkey "CDS"; gene "UQCR-C2"; product "cytochrome b-c1 complex subunit 2, mitochondrial"; protein_id "XP_072947175.1"; exon_number "10";
NW_027332239.1	Gnomon	gene	8342405	8348588	.	+	.	gene_id "elg1"; transcript_id ""; db_xref "GeneID:140755836"; description "enhanced level of genomic instability 1"; gbkey "Gene"; gene "elg1"; gene_biotype "protein_coding";
NW_027332239.1	Gnomon	transcript	8342405	8348588	.	+	.	gene_id "elg1"; transcript_id "XM_073091176.1"; db_xref "GeneID:140755836"; db_xref "GenBank:XM_073091176.1"; experiment "COORDINATES: polyA evidence [ECO:0006239]"; gbkey "mRNA"; gene "elg1"; model_evidence "Supporting evidence includes similarity to: 7 Proteins"; product "enhanced level of genomic instability 1"; transcript_biotype "mRNA";
NW_027332239.1	Gnomon	exon	8342405	8342623	.	+	.	gene_id "elg1"; transcript_id "XM_073091176.1"; db_xref "GeneID:140755836"; db_xref "GenBank:XM_073091176.1"; experiment "COORDINATES: polyA evidence [ECO:0006239]"; gene "elg1"; model_evidence "Supporting evidence includes similarity to: 7 Proteins"; product "enhanced level of genomic instability 1"; transcript_biotype "mRNA"; exon_number "1";
NW_027332239.1	Gnomon	exon	8342699	8346268	.	+	.	gene_id "elg1"; transcript_id "XM_073091176.1"; db_xref "GeneID:140755836"; db_xref "GenBank:XM_073091176.1"; experiment "COORDINATES: polyA evidence [ECO:0006239]"; gene "elg1"; model_evidence "Supporting evidence includes similarity to: 7 Proteins"; product "enhanced level of genomic instability 1"; transcript_biotype "mRNA"; exon_number "2";
NW_027332239.1	Gnomon	exon	8347128	8348588	.	+	.	gene_id "elg1"; transcript_id "XM_073091176.1"; db_xref "GeneID:140755836"; db_xref "GenBank:XM_073091176.1"; experiment "COORDINATES: polyA evidence [ECO:0006239]"; gene "elg1"; model_evidence "Supporting evidence includes similarity to: 7 Proteins"; product "enhanced level of genomic instability 1"; transcript_biotype "mRNA"; exon_number "3";
NW_027332239.1	Gnomon	CDS	8342706	8346268	.	+	0	gene_id "elg1"; transcript_id "XM_073091176.1"; db_xref "GeneID:140755836"; db_xref "GenBank:XP_072947277.1"; gbkey "CDS"; gene "elg1"; product "enhanced level of genomic instability 1"; protein_id "XP_072947277.1"; exon_number "2";
NW_027332239.1	Gnomon	CDS	8347128	8347383	.	+	1	gene_id "elg1"; transcript_id "XM_073091176.1"; db_xref "GeneID:140755836"; db_xref "GenBank:XP_072947277.1"; gbkey "CDS"; gene "elg1"; product "enhanced level of genomic instability 1"; protein_id "XP_072947277.1"; exon_number "3";
NW_027332239.1	Gnomon	start_codon	8342706	8342708	.	+	0	gene_id "elg1"; transcript_id "XM_073091176.1"; db_xref "GeneID:140755836"; db_xref "GenBank:XP_072947277.1"; gbkey "CDS"; gene "elg1"; product "enhanced level of genomic instability 1"; protein_id "XP_072947277.1"; exon_number "2";
NW_027332239.1	Gnomon	stop_codon	8347384	8347386	.	+	0	gene_id "elg1"; transcript_id "XM_073091176.1"; db_xref "GeneID:140755836"; db_xref "GenBank:XP_072947277.1"; gbkey "CDS"; gene "elg1"; product "enhanced level of genomic instability 1"; protein_id "XP_072947277.1"; exon_number "3";
NW_027332239.1	Gnomon	gene	8359267	8375601	.	-	.	gene_id "Ent3"; transcript_id ""; db_xref "GeneID:140756050"; description "equilibrative nucleoside transporter 3"; gbkey "Gene"; gene "Ent3"; gene_biotype "protein_coding";
NW_027332239.1	Gnomon	transcript	8359267	8375601	.	-	.	gene_id "Ent3"; transcript_id "XM_073091445.1"; db_xref "GeneID:140756050"; db_xref "GenBank:XM_073091445.1"; gbkey "mRNA"; gene "Ent3"; model_evidence "Supporting evidence includes similarity to: 7 Proteins"; product "equilibrative nucleoside transporter 3"; transcript_biotype "mRNA";
NW_027332239.1	Gnomon	exon	8375370	8375601	.	-	.	gene_id "Ent3"; transcript_id "XM_073091445.1"; db_xref "GeneID:140756050"; db_xref "GenBank:XM_073091445.1"; gene "Ent3"; model_evidence "Supporting evidence includes similarity to: 7 Proteins"; product "equilibrative nucleoside transporter 3"; transcript_biotype "mRNA"; exon_number "1";
NW_027332239.1	Gnomon	exon	8371138	8371292	.	-	.	gene_id "Ent3"; transcript_id "XM_073091445.1"; db_xref "GeneID:140756050"; db_xref "GenBank:XM_073091445.1"; gene "Ent3"; model_evidence "Supporting evidence includes similarity to: 7 Proteins"; product "equilibrative nucleoside transporter 3"; transcript_biotype "mRNA"; exon_number "2";
NW_027332239.1	Gnomon	exon	8370431	8370634	.	-	.	gene_id "Ent3"; transcript_id "XM_073091445.1"; db_xref "GeneID:140756050"; db_xref "GenBank:XM_073091445.1"; gene "Ent3"; model_evidence "Supporting evidence includes similarity to: 7 Proteins"; product "equilibrative nucleoside transporter 3"; transcript_biotype "mRNA"; exon_number "3";
NW_027332239.1	Gnomon	exon	8368089	8368327	.	-	.	gene_id "Ent3"; transcript_id "XM_073091445.1"; db_xref "GeneID:140756050"; db_xref "GenBank:XM_073091445.1"; gene "Ent3"; model_evidence "Supporting evidence includes similarity to: 7 Proteins"; product "equilibrative nucleoside transporter 3"; transcript_biotype "mRNA"; exon_number "4";
NW_027332239.1	Gnomon	exon	8367386	8367461	.	-	.	gene_id "Ent3"; transcript_id "XM_073091445.1"; db_xref "GeneID:140756050"; db_xref "GenBank:XM_073091445.1"; gene "Ent3"; model_evidence "Supporting evidence includes similarity to: 7 Proteins"; product "equilibrative nucleoside transporter 3"; transcript_biotype "mRNA"; exon_number "5";
NW_027332239.1	Gnomon	exon	8366693	8366899	.	-	.	gene_id "Ent3"; transcript_id "XM_073091445.1"; db_xref "GeneID:140756050"; db_xref "GenBank:XM_073091445.1"; gene "Ent3"; model_evidence "Supporting evidence includes similarity to: 7 Proteins"; product "equilibrative nucleoside transporter 3"; transcript_biotype "mRNA"; exon_number "6";
NW_027332239.1	Gnomon	exon	8365790	8365977	.	-	.	gene_id "Ent3"; transcript_id "XM_073091445.1"; db_xref "GeneID:140756050"; db_xref "GenBank:XM_073091445.1"; gene "Ent3"; model_evidence "Supporting evidence includes similarity to: 7 Proteins"; product "equilibrative nucleoside transporter 3"; transcript_biotype "mRNA"; exon_number "7";
NW_027332239.1	Gnomon	exon	8362701	8362829	.	-	.	gene_id "Ent3"; transcript_id "XM_073091445.1"; db_xref "GeneID:140756050"; db_xref "GenBank:XM_073091445.1"; gene "Ent3"; model_evidence "Supporting evidence includes similarity to: 7 Proteins"; product "equilibrative nucleoside transporter 3"; transcript_biotype "mRNA"; exon_number "8";
NW_027332239.1	Gnomon	exon	8362131	8362242	.	-	.	gene_id "Ent3"; transcript_id "XM_073091445.1"; db_xref "GeneID:140756050"; db_xref "GenBank:XM_073091445.1"; gene "Ent3"; model_evidence "Supporting evidence includes similarity to: 7 Proteins"; product "equilibrative nucleoside transporter 3"; transcript_biotype "mRNA"; exon_number "9";
NW_027332239.1	Gnomon	exon	8359267	8361866	.	-	.	gene_id "Ent3"; transcript_id "XM_073091445.1"; db_xref "GeneID:140756050"; db_xref "GenBank:XM_073091445.1"; gene "Ent3"; model_evidence "Supporting evidence includes similarity to: 7 Proteins"; product "equilibrative nucleoside transporter 3"; transcript_biotype "mRNA"; exon_number "10";
NW_027332239.1	Gnomon	CDS	8375370	8375536	.	-	0	gene_id "Ent3"; transcript_id "XM_073091445.1"; db_xref "GeneID:140756050"; db_xref "GenBank:XP_072947546.1"; gbkey "CDS"; gene "Ent3"; product "equilibrative nucleoside transporter 4"; protein_id "XP_072947546.1"; exon_number "1";
NW_027332239.1	Gnomon	CDS	8371138	8371292	.	-	1	gene_id "Ent3"; transcript_id "XM_073091445.1"; db_xref "GeneID:140756050"; db_xref "GenBank:XP_072947546.1"; gbkey "CDS"; gene "Ent3"; product "equilibrative nucleoside transporter 4"; protein_id "XP_072947546.1"; exon_number "2";
NW_027332239.1	Gnomon	CDS	8370431	8370634	.	-	2	gene_id "Ent3"; transcript_id "XM_073091445.1"; db_xref "GeneID:140756050"; db_xref "GenBank:XP_072947546.1"; gbkey "CDS"; gene "Ent3"; product "equilibrative nucleoside transporter 4"; protein_id "XP_072947546.1"; exon_number "3";
NW_027332239.1	Gnomon	CDS	8368089	8368327	.	-	2	gene_id "Ent3"; transcript_id "XM_073091445.1"; db_xref "GeneID:140756050"; db_xref "GenBank:XP_072947546.1"; gbkey "CDS"; gene "Ent3"; product "equilibrative nucleoside transporter 4"; protein_id "XP_072947546.1"; exon_number "4";
NW_027332239.1	Gnomon	CDS	8367386	8367461	.	-	0	gene_id "Ent3"; transcript_id "XM_073091445.1"; db_xref "GeneID:140756050"; db_xref "GenBank:XP_072947546.1"; gbkey "CDS"; gene "Ent3"; product "equilibrative nucleoside transporter 4"; protein_id "XP_072947546.1"; exon_number "5";
NW_027332239.1	Gnomon	CDS	8366693	8366899	.	-	2	gene_id "Ent3"; transcript_id "XM_073091445.1"; db_xref "GeneID:140756050"; db_xref "GenBank:XP_072947546.1"; gbkey "CDS"; gene "Ent3"; product "equilibrative nucleoside transporter 4"; protein_id "XP_072947546.1"; exon_number "6";
NW_027332239.1	Gnomon	CDS	8365790	8365977	.	-	2	gene_id "Ent3"; transcript_id "XM_073091445.1"; db_xref "GeneID:140756050"; db_xref "GenBank:XP_072947546.1"; gbkey "CDS"; gene "Ent3"; product "equilibrative nucleoside transporter 4"; protein_id "XP_072947546.1"; exon_number "7";
NW_027332239.1	Gnomon	CDS	8362701	8362829	.	-	0	gene_id "Ent3"; transcript_id "XM_073091445.1"; db_xref "GeneID:140756050"; db_xref "GenBank:XP_072947546.1"; gbkey "CDS"; gene "Ent3"; product "equilibrative nucleoside transporter 4"; protein_id "XP_072947546.1"; exon_number "8";
NW_027332239.1	Gnomon	CDS	8362131	8362242	.	-	0	gene_id "Ent3"; transcript_id "XM_073091445.1"; db_xref "GeneID:140756050"; db_xref "GenBank:XP_072947546.1"; gbkey "CDS"; gene "Ent3"; product "equilibrative nucleoside transporter 4"; protein_id "XP_072947546.1"; exon_number "9";
NW_027332239.1	Gnomon	CDS	8361676	8361866	.	-	2	gene_id "Ent3"; transcript_id "XM_073091445.1"; db_xref "GeneID:140756050"; db_xref "GenBank:XP_072947546.1"; gbkey "CDS"; gene "Ent3"; product "equilibrative nucleoside transporter 4"; protein_id "XP_072947546.1"; exon_number "10";
NW_027332239.1	Gnomon	start_codon	8375534	8375536	.	-	0	gene_id "Ent3"; transcript_id "XM_073091445.1"; db_xref "GeneID:140756050"; db_xref "GenBank:XP_072947546.1"; gbkey "CDS"; gene "Ent3"; product "equilibrative nucleoside transporter 4"; protein_id "XP_072947546.1"; exon_number "1";
NW_027332239.1	Gnomon	stop_codon	8361673	8361675	.	-	0	gene_id "Ent3"; transcript_id "XM_073091445.1"; db_xref "GeneID:140756050"; db_xref "GenBank:XP_072947546.1"; gbkey "CDS"; gene "Ent3"; product "equilibrative nucleoside transporter 4"; protein_id "XP_072947546.1"; exon_number "10";
NW_027332239.1	Gnomon	gene	8377097	8395822	.	-	.	gene_id "LOC140756227"; transcript_id ""; db_xref "GeneID:140756227"; description "farnesoate epoxidase-like"; gbkey "Gene"; gene "LOC140756227"; gene_biotype "protein_coding";
NW_027332239.1	Gnomon	transcript	8377097	8388221	.	-	.	gene_id "LOC140756227"; transcript_id "XM_073091688.1"; db_xref "GeneID:140756227"; db_xref "GenBank:XM_073091688.1"; gbkey "mRNA"; gene "LOC140756227"; model_evidence "Supporting evidence includes similarity to: 39 Proteins"; product "farnesoate epoxidase-like, transcript variant X1"; transcript_biotype "mRNA";
NW_027332239.1	Gnomon	exon	8388082	8388221	.	-	.	gene_id "LOC140756227"; transcript_id "XM_073091688.1"; db_xref "GeneID:140756227"; db_xref "GenBank:XM_073091688.1"; gene "LOC140756227"; model_evidence "Supporting evidence includes similarity to: 39 Proteins"; product "farnesoate epoxidase-like, transcript variant X1"; transcript_biotype "mRNA"; exon_number "1";
NW_027332239.1	Gnomon	exon	8387153	8387404	.	-	.	gene_id "LOC140756227"; transcript_id "XM_073091688.1"; db_xref "GeneID:140756227"; db_xref "GenBank:XM_073091688.1"; gene "LOC140756227"; model_evidence "Supporting evidence includes similarity to: 39 Proteins"; product "farnesoate epoxidase-like, transcript variant X1"; transcript_biotype "mRNA"; exon_number "2";
NW_027332239.1	Gnomon	exon	8386261	8386486	.	-	.	gene_id "LOC140756227"; transcript_id "XM_073091688.1"; db_xref "GeneID:140756227"; db_xref "GenBank:XM_073091688.1"; gene "LOC140756227"; model_evidence "Supporting evidence includes similarity to: 39 Proteins"; product "farnesoate epoxidase-like, transcript variant X1"; transcript_biotype "mRNA"; exon_number "3";
NW_027332239.1	Gnomon	exon	8382855	8383035	.	-	.	gene_id "LOC140756227"; transcript_id "XM_073091688.1"; db_xref "GeneID:140756227"; db_xref "GenBank:XM_073091688.1"; gene "LOC140756227"; model_evidence "Supporting evidence includes similarity to: 39 Proteins"; product "farnesoate epoxidase-like, transcript variant X1"; transcript_biotype "mRNA"; exon_number "4";
NW_027332239.1	Gnomon	exon	8380159	8380255	.	-	.	gene_id "LOC140756227"; transcript_id "XM_073091688.1"; db_xref "GeneID:140756227"; db_xref "GenBank:XM_073091688.1"; gene "LOC140756227"; model_evidence "Supporting evidence includes similarity to: 39 Proteins"; product "farnesoate epoxidase-like, transcript variant X1"; transcript_biotype "mRNA"; exon_number "5";
NW_027332239.1	Gnomon	exon	8379512	8379698	.	-	.	gene_id "LOC140756227"; transcript_id "XM_073091688.1"; db_xref "GeneID:140756227"; db_xref "GenBank:XM_073091688.1"; gene "LOC140756227"; model_evidence "Supporting evidence includes similarity to: 39 Proteins"; product "farnesoate epoxidase-like, transcript variant X1"; transcript_biotype "mRNA"; exon_number "6";
NW_027332239.1	Gnomon	exon	8378969	8379086	.	-	.	gene_id "LOC140756227"; transcript_id "XM_073091688.1"; db_xref "GeneID:140756227"; db_xref "GenBank:XM_073091688.1"; gene "LOC140756227"; model_evidence "Supporting evidence includes similarity to: 39 Proteins"; product "farnesoate epoxidase-like, transcript variant X1"; transcript_biotype "mRNA"; exon_number "7";
NW_027332239.1	Gnomon	exon	8378005	8378143	.	-	.	gene_id "LOC140756227"; transcript_id "XM_073091688.1"; db_xref "GeneID:140756227"; db_xref "GenBank:XM_073091688.1"; gene "LOC140756227"; model_evidence "Supporting evidence includes similarity to: 39 Proteins"; product "farnesoate epoxidase-like, transcript variant X1"; transcript_biotype "mRNA"; exon_number "8";
NW_027332239.1	Gnomon	exon	8377097	8377408	.	-	.	gene_id "LOC140756227"; transcript_id "XM_073091688.1"; db_xref "GeneID:140756227"; db_xref "GenBank:XM_073091688.1"; gene "LOC140756227"; model_evidence "Supporting evidence includes similarity to: 39 Proteins"; product "farnesoate epoxidase-like, transcript variant X1"; transcript_biotype "mRNA"; exon_number "9";
NW_027332239.1	Gnomon	CDS	8388082	8388160	.	-	0	gene_id "LOC140756227"; transcript_id "XM_073091688.1"; db_xref "GeneID:140756227"; db_xref "GenBank:XP_072947789.1"; gbkey "CDS"; gene "LOC140756227"; product "farnesoate epoxidase-like isoform X1"; protein_id "XP_072947789.1"; exon_number "1";
NW_027332239.1	Gnomon	CDS	8387153	8387404	.	-	2	gene_id "LOC140756227"; transcript_id "XM_073091688.1"; db_xref "GeneID:140756227"; db_xref "GenBank:XP_072947789.1"; gbkey "CDS"; gene "LOC140756227"; product "farnesoate epoxidase-like isoform X1"; protein_id "XP_072947789.1"; exon_number "2";
NW_027332239.1	Gnomon	CDS	8386261	8386486	.	-	2	gene_id "LOC140756227"; transcript_id "XM_073091688.1"; db_xref "GeneID:140756227"; db_xref "GenBank:XP_072947789.1"; gbkey "CDS"; gene "LOC140756227"; product "farnesoate epoxidase-like isoform X1"; protein_id "XP_072947789.1"; exon_number "3";
NW_027332239.1	Gnomon	CDS	8382855	8383035	.	-	1	gene_id "LOC140756227"; transcript_id "XM_073091688.1"; db_xref "GeneID:140756227"; db_xref "GenBank:XP_072947789.1"; gbkey "CDS"; gene "LOC140756227"; product "farnesoate epoxidase-like isoform X1"; protein_id "XP_072947789.1"; exon_number "4";
NW_027332239.1	Gnomon	CDS	8380159	8380255	.	-	0	gene_id "LOC140756227"; transcript_id "XM_073091688.1"; db_xref "GeneID:140756227"; db_xref "GenBank:XP_072947789.1"; gbkey "CDS"; gene "LOC140756227"; product "farnesoate epoxidase-like isoform X1"; protein_id "XP_072947789.1"; exon_number "5";
NW_027332239.1	Gnomon	CDS	8379512	8379698	.	-	2	gene_id "LOC140756227"; transcript_id "XM_073091688.1"; db_xref "GeneID:140756227"; db_xref "GenBank:XP_072947789.1"; gbkey "CDS"; gene "LOC140756227"; product "farnesoate epoxidase-like isoform X1"; protein_id "XP_072947789.1"; exon_number "6";
NW_027332239.1	Gnomon	CDS	8378969	8379086	.	-	1	gene_id "LOC140756227"; transcript_id "XM_073091688.1"; db_xref "GeneID:140756227"; db_xref "GenBank:XP_072947789.1"; gbkey "CDS"; gene "LOC140756227"; product "farnesoate epoxidase-like isoform X1"; protein_id "XP_072947789.1"; exon_number "7";
NW_027332239.1	Gnomon	CDS	8378005	8378143	.	-	0	gene_id "LOC140756227"; transcript_id "XM_073091688.1"; db_xref "GeneID:140756227"; db_xref "GenBank:XP_072947789.1"; gbkey "CDS"; gene "LOC140756227"; product "farnesoate epoxidase-like isoform X1"; protein_id "XP_072947789.1"; exon_number "8";
NW_027332239.1	Gnomon	CDS	8377224	8377408	.	-	2	gene_id "LOC140756227"; transcript_id "XM_073091688.1"; db_xref "GeneID:140756227"; db_xref "GenBank:XP_072947789.1"; gbkey "CDS"; gene "LOC140756227"; product "farnesoate epoxidase-like isoform X1"; protein_id "XP_072947789.1"; exon_number "9";
NW_027332239.1	Gnomon	start_codon	8388158	8388160	.	-	0	gene_id "LOC140756227"; transcript_id "XM_073091688.1"; db_xref "GeneID:140756227"; db_xref "GenBank:XP_072947789.1"; gbkey "CDS"; gene "LOC140756227"; product "farnesoate epoxidase-like isoform X1"; protein_id "XP_072947789.1"; exon_number "1";
NW_027332239.1	Gnomon	stop_codon	8377221	8377223	.	-	0	gene_id "LOC140756227"; transcript_id "XM_073091688.1"; db_xref "GeneID:140756227"; db_xref "GenBank:XP_072947789.1"; gbkey "CDS"; gene "LOC140756227"; product "farnesoate epoxidase-like isoform X1"; protein_id "XP_072947789.1"; exon_number "9";
NW_027332239.1	Gnomon	transcript	8377098	8395822	.	-	.	gene_id "LOC140756227"; transcript_id "XM_073091689.1"; db_xref "GeneID:140756227"; db_xref "GenBank:XM_073091689.1"; gbkey "mRNA"; gene "LOC140756227"; model_evidence "Supporting evidence includes similarity to: 30 Proteins"; product "farnesoate epoxidase-like, transcript variant X2"; transcript_biotype "mRNA";
NW_027332239.1	Gnomon	exon	8395764	8395822	.	-	.	gene_id "LOC140756227"; transcript_id "XM_073091689.1"; db_xref "GeneID:140756227"; db_xref "GenBank:XM_073091689.1"; gene "LOC140756227"; model_evidence "Supporting evidence includes similarity to: 30 Proteins"; product "farnesoate epoxidase-like, transcript variant X2"; transcript_biotype "mRNA"; exon_number "1";
NW_027332239.1	Gnomon	exon	8387153	8387404	.	-	.	gene_id "LOC140756227"; transcript_id "XM_073091689.1"; db_xref "GeneID:140756227"; db_xref "GenBank:XM_073091689.1"; gene "LOC140756227"; model_evidence "Supporting evidence includes similarity to: 30 Proteins"; product "farnesoate epoxidase-like, transcript variant X2"; transcript_biotype "mRNA"; exon_number "2";
NW_027332239.1	Gnomon	exon	8386261	8386486	.	-	.	gene_id "LOC140756227"; transcript_id "XM_073091689.1"; db_xref "GeneID:140756227"; db_xref "GenBank:XM_073091689.1"; gene "LOC140756227"; model_evidence "Supporting evidence includes similarity to: 30 Proteins"; product "farnesoate epoxidase-like, transcript variant X2"; transcript_biotype "mRNA"; exon_number "3";
NW_027332239.1	Gnomon	exon	8382855	8383035	.	-	.	gene_id "LOC140756227"; transcript_id "XM_073091689.1"; db_xref "GeneID:140756227"; db_xref "GenBank:XM_073091689.1"; gene "LOC140756227"; model_evidence "Supporting evidence includes similarity to: 30 Proteins"; product "farnesoate epoxidase-like, transcript variant X2"; transcript_biotype "mRNA"; exon_number "4";
NW_027332239.1	Gnomon	exon	8380159	8380255	.	-	.	gene_id "LOC140756227"; transcript_id "XM_073091689.1"; db_xref "GeneID:140756227"; db_xref "GenBank:XM_073091689.1"; gene "LOC140756227"; model_evidence "Supporting evidence includes similarity to: 30 Proteins"; product "farnesoate epoxidase-like, transcript variant X2"; transcript_biotype "mRNA"; exon_number "5";
NW_027332239.1	Gnomon	exon	8379512	8379698	.	-	.	gene_id "LOC140756227"; transcript_id "XM_073091689.1"; db_xref "GeneID:140756227"; db_xref "GenBank:XM_073091689.1"; gene "LOC140756227"; model_evidence "Supporting evidence includes similarity to: 30 Proteins"; product "farnesoate epoxidase-like, transcript variant X2"; transcript_biotype "mRNA"; exon_number "6";
NW_027332239.1	Gnomon	exon	8378969	8379086	.	-	.	gene_id "LOC140756227"; transcript_id "XM_073091689.1"; db_xref "GeneID:140756227"; db_xref "GenBank:XM_073091689.1"; gene "LOC140756227"; model_evidence "Supporting evidence includes similarity to: 30 Proteins"; product "farnesoate epoxidase-like, transcript variant X2"; transcript_biotype "mRNA"; exon_number "7";
NW_027332239.1	Gnomon	exon	8378005	8378143	.	-	.	gene_id "LOC140756227"; transcript_id "XM_073091689.1"; db_xref "GeneID:140756227"; db_xref "GenBank:XM_073091689.1"; gene "LOC140756227"; model_evidence "Supporting evidence includes similarity to: 30 Proteins"; product "farnesoate epoxidase-like, transcript variant X2"; transcript_biotype "mRNA"; exon_number "8";
NW_027332239.1	Gnomon	exon	8377098	8377408	.	-	.	gene_id "LOC140756227"; transcript_id "XM_073091689.1"; db_xref "GeneID:140756227"; db_xref "GenBank:XM_073091689.1"; gene "LOC140756227"; model_evidence "Supporting evidence includes similarity to: 30 Proteins"; product "farnesoate epoxidase-like, transcript variant X2"; transcript_biotype "mRNA"; exon_number "9";
NW_027332239.1	Gnomon	CDS	8387153	8387270	.	-	0	gene_id "LOC140756227"; transcript_id "XM_073091689.1"; db_xref "GeneID:140756227"; db_xref "GenBank:XP_072947790.1"; gbkey "CDS"; gene "LOC140756227"; product "farnesoate epoxidase-like isoform X2"; protein_id "XP_072947790.1"; exon_number "2";
NW_027332239.1	Gnomon	CDS	8386261	8386486	.	-	2	gene_id "LOC140756227"; transcript_id "XM_073091689.1"; db_xref "GeneID:140756227"; db_xref "GenBank:XP_072947790.1"; gbkey "CDS"; gene "LOC140756227"; product "farnesoate epoxidase-like isoform X2"; protein_id "XP_072947790.1"; exon_number "3";
NW_027332239.1	Gnomon	CDS	8382855	8383035	.	-	1	gene_id "LOC140756227"; transcript_id "XM_073091689.1"; db_xref "GeneID:140756227"; db_xref "GenBank:XP_072947790.1"; gbkey "CDS"; gene "LOC140756227"; product "farnesoate epoxidase-like isoform X2"; protein_id "XP_072947790.1"; exon_number "4";
NW_027332239.1	Gnomon	CDS	8380159	8380255	.	-	0	gene_id "LOC140756227"; transcript_id "XM_073091689.1"; db_xref "GeneID:140756227"; db_xref "GenBank:XP_072947790.1"; gbkey "CDS"; gene "LOC140756227"; product "farnesoate epoxidase-like isoform X2"; protein_id "XP_072947790.1"; exon_number "5";
NW_027332239.1	Gnomon	CDS	8379512	8379698	.	-	2	gene_id "LOC140756227"; transcript_id "XM_073091689.1"; db_xref "GeneID:140756227"; db_xref "GenBank:XP_072947790.1"; gbkey "CDS"; gene "LOC140756227"; product "farnesoate epoxidase-like isoform X2"; protein_id "XP_072947790.1"; exon_number "6";
NW_027332239.1	Gnomon	CDS	8378969	8379086	.	-	1	gene_id "LOC140756227"; transcript_id "XM_073091689.1"; db_xref "GeneID:140756227"; db_xref "GenBank:XP_072947790.1"; gbkey "CDS"; gene "LOC140756227"; product "farnesoate epoxidase-like isoform X2"; protein_id "XP_072947790.1"; exon_number "7";
NW_027332239.1	Gnomon	CDS	8378005	8378143	.	-	0	gene_id "LOC140756227"; transcript_id "XM_073091689.1"; db_xref "GeneID:140756227"; db_xref "GenBank:XP_072947790.1"; gbkey "CDS"; gene "LOC140756227"; product "farnesoate epoxidase-like isoform X2"; protein_id "XP_072947790.1"; exon_number "8";
NW_027332239.1	Gnomon	CDS	8377224	8377408	.	-	2	gene_id "LOC140756227"; transcript_id "XM_073091689.1"; db_xref "GeneID:140756227"; db_xref "GenBank:XP_072947790.1"; gbkey "CDS"; gene "LOC140756227"; product "farnesoate epoxidase-like isoform X2"; protein_id "XP_072947790.1"; exon_number "9";
NW_027332239.1	Gnomon	start_codon	8387268	8387270	.	-	0	gene_id "LOC140756227"; transcript_id "XM_073091689.1"; db_xref "GeneID:140756227"; db_xref "GenBank:XP_072947790.1"; gbkey "CDS"; gene "LOC140756227"; product "farnesoate epoxidase-like isoform X2"; protein_id "XP_072947790.1"; exon_number "2";
NW_027332239.1	Gnomon	stop_codon	8377221	8377223	.	-	0	gene_id "LOC140756227"; transcript_id "XM_073091689.1"; db_xref "GeneID:140756227"; db_xref "GenBank:XP_072947790.1"; gbkey "CDS"; gene "LOC140756227"; product "farnesoate epoxidase-like isoform X2"; protein_id "XP_072947790.1"; exon_number "9";
NW_027332239.1	Gnomon	gene	8395858	8411028	.	+	.	gene_id "LOC140756228"; transcript_id ""; db_xref "GeneID:140756228"; description "purine nucleoside phosphorylase-like"; gbkey "Gene"; gene "LOC140756228"; gene_biotype "protein_coding";
NW_027332239.1	Gnomon	transcript	8395858	8411028	.	+	.	gene_id "LOC140756228"; transcript_id "XM_073091690.1"; db_xref "GeneID:140756228"; db_xref "GenBank:XM_073091690.1"; experiment "COORDINATES: polyA evidence [ECO:0006239]"; gbkey "mRNA"; gene "LOC140756228"; model_evidence "Supporting evidence includes similarity to: 7 Proteins"; product "purine nucleoside phosphorylase-like, transcript variant X1"; transcript_biotype "mRNA";
NW_027332239.1	Gnomon	exon	8395858	8396058	.	+	.	gene_id "LOC140756228"; transcript_id "XM_073091690.1"; db_xref "GeneID:140756228"; db_xref "GenBank:XM_073091690.1"; experiment "COORDINATES: polyA evidence [ECO:0006239]"; gene "LOC140756228"; model_evidence "Supporting evidence includes similarity to: 7 Proteins"; product "purine nucleoside phosphorylase-like, transcript variant X1"; transcript_biotype "mRNA"; exon_number "1";
NW_027332239.1	Gnomon	exon	8403171	8403283	.	+	.	gene_id "LOC140756228"; transcript_id "XM_073091690.1"; db_xref "GeneID:140756228"; db_xref "GenBank:XM_073091690.1"; experiment "COORDINATES: polyA evidence [ECO:0006239]"; gene "LOC140756228"; model_evidence "Supporting evidence includes similarity to: 7 Proteins"; product "purine nucleoside phosphorylase-like, transcript variant X1"; transcript_biotype "mRNA"; exon_number "2";
NW_027332239.1	Gnomon	exon	8403940	8404118	.	+	.	gene_id "LOC140756228"; transcript_id "XM_073091690.1"; db_xref "GeneID:140756228"; db_xref "GenBank:XM_073091690.1"; experiment "COORDINATES: polyA evidence [ECO:0006239]"; gene "LOC140756228"; model_evidence "Supporting evidence includes similarity to: 7 Proteins"; product "purine nucleoside phosphorylase-like, transcript variant X1"; transcript_biotype "mRNA"; exon_number "3";
NW_027332239.1	Gnomon	exon	8407311	8407553	.	+	.	gene_id "LOC140756228"; transcript_id "XM_073091690.1"; db_xref "GeneID:140756228"; db_xref "GenBank:XM_073091690.1"; experiment "COORDINATES: polyA evidence [ECO:0006239]"; gene "LOC140756228"; model_evidence "Supporting evidence includes similarity to: 7 Proteins"; product "purine nucleoside phosphorylase-like, transcript variant X1"; transcript_biotype "mRNA"; exon_number "4";
NW_027332239.1	Gnomon	exon	8408381	8408524	.	+	.	gene_id "LOC140756228"; transcript_id "XM_073091690.1"; db_xref "GeneID:140756228"; db_xref "GenBank:XM_073091690.1"; experiment "COORDINATES: polyA evidence [ECO:0006239]"; gene "LOC140756228"; model_evidence "Supporting evidence includes similarity to: 7 Proteins"; product "purine nucleoside phosphorylase-like, transcript variant X1"; transcript_biotype "mRNA"; exon_number "5";
NW_027332239.1	Gnomon	exon	8409173	8411028	.	+	.	gene_id "LOC140756228"; transcript_id "XM_073091690.1"; db_xref "GeneID:140756228"; db_xref "GenBank:XM_073091690.1"; experiment "COORDINATES: polyA evidence [ECO:0006239]"; gene "LOC140756228"; model_evidence "Supporting evidence includes similarity to: 7 Proteins"; product "purine nucleoside phosphorylase-like, transcript variant X1"; transcript_biotype "mRNA"; exon_number "6";
NW_027332239.1	Gnomon	CDS	8395946	8396058	.	+	0	gene_id "LOC140756228"; transcript_id "XM_073091690.1"; db_xref "GeneID:140756228"; db_xref "GenBank:XP_072947791.1"; gbkey "CDS"; gene "LOC140756228"; product "purine nucleoside phosphorylase-like isoform X1"; protein_id "XP_072947791.1"; exon_number "1";
NW_027332239.1	Gnomon	CDS	8403171	8403283	.	+	1	gene_id "LOC140756228"; transcript_id "XM_073091690.1"; db_xref "GeneID:140756228"; db_xref "GenBank:XP_072947791.1"; gbkey "CDS"; gene "LOC140756228"; product "purine nucleoside phosphorylase-like isoform X1"; protein_id "XP_072947791.1"; exon_number "2";
NW_027332239.1	Gnomon	CDS	8403940	8404118	.	+	2	gene_id "LOC140756228"; transcript_id "XM_073091690.1"; db_xref "GeneID:140756228"; db_xref "GenBank:XP_072947791.1"; gbkey "CDS"; gene "LOC140756228"; product "purine nucleoside phosphorylase-like isoform X1"; protein_id "XP_072947791.1"; exon_number "3";
NW_027332239.1	Gnomon	CDS	8407311	8407553	.	+	0	gene_id "LOC140756228"; transcript_id "XM_073091690.1"; db_xref "GeneID:140756228"; db_xref "GenBank:XP_072947791.1"; gbkey "CDS"; gene "LOC140756228"; product "purine nucleoside phosphorylase-like isoform X1"; protein_id "XP_072947791.1"; exon_number "4";
NW_027332239.1	Gnomon	CDS	8408381	8408524	.	+	0	gene_id "LOC140756228"; transcript_id "XM_073091690.1"; db_xref "GeneID:140756228"; db_xref "GenBank:XP_072947791.1"; gbkey "CDS"; gene "LOC140756228"; product "purine nucleoside phosphorylase-like isoform X1"; protein_id "XP_072947791.1"; exon_number "5";
NW_027332239.1	Gnomon	CDS	8409173	8409367	.	+	0	gene_id "LOC140756228"; transcript_id "XM_073091690.1"; db_xref "GeneID:140756228"; db_xref "GenBank:XP_072947791.1"; gbkey "CDS"; gene "LOC140756228"; product "purine nucleoside phosphorylase-like isoform X1"; protein_id "XP_072947791.1"; exon_number "6";
NW_027332239.1	Gnomon	start_codon	8395946	8395948	.	+	0	gene_id "LOC140756228"; transcript_id "XM_073091690.1"; db_xref "GeneID:140756228"; db_xref "GenBank:XP_072947791.1"; gbkey "CDS"; gene "LOC140756228"; product "purine nucleoside phosphorylase-like isoform X1"; protein_id "XP_072947791.1"; exon_number "1";
NW_027332239.1	Gnomon	stop_codon	8409368	8409370	.	+	0	gene_id "LOC140756228"; transcript_id "XM_073091690.1"; db_xref "GeneID:140756228"; db_xref "GenBank:XP_072947791.1"; gbkey "CDS"; gene "LOC140756228"; product "purine nucleoside phosphorylase-like isoform X1"; protein_id "XP_072947791.1"; exon_number "6";
NW_027332239.1	Gnomon	transcript	8395859	8411028	.	+	.	gene_id "LOC140756228"; transcript_id "XM_073091692.1"; db_xref "GeneID:140756228"; db_xref "GenBank:XM_073091692.1"; experiment "COORDINATES: polyA evidence [ECO:0006239]"; gbkey "mRNA"; gene "LOC140756228"; model_evidence "Supporting evidence includes similarity to: 11 Proteins"; product "purine nucleoside phosphorylase-like, transcript variant X2"; transcript_biotype "mRNA";
NW_027332239.1	Gnomon	exon	8395859	8396058	.	+	.	gene_id "LOC140756228"; transcript_id "XM_073091692.1"; db_xref "GeneID:140756228"; db_xref "GenBank:XM_073091692.1"; experiment "COORDINATES: polyA evidence [ECO:0006239]"; gene "LOC140756228"; model_evidence "Supporting evidence includes similarity to: 11 Proteins"; product "purine nucleoside phosphorylase-like, transcript variant X2"; transcript_biotype "mRNA"; exon_number "1";
NW_027332239.1	Gnomon	exon	8403171	8403265	.	+	.	gene_id "LOC140756228"; transcript_id "XM_073091692.1"; db_xref "GeneID:140756228"; db_xref "GenBank:XM_073091692.1"; experiment "COORDINATES: polyA evidence [ECO:0006239]"; gene "LOC140756228"; model_evidence "Supporting evidence includes similarity to: 11 Proteins"; product "purine nucleoside phosphorylase-like, transcript variant X2"; transcript_biotype "mRNA"; exon_number "2";
NW_027332239.1	Gnomon	exon	8403940	8404118	.	+	.	gene_id "LOC140756228"; transcript_id "XM_073091692.1"; db_xref "GeneID:140756228"; db_xref "GenBank:XM_073091692.1"; experiment "COORDINATES: polyA evidence [ECO:0006239]"; gene "LOC140756228"; model_evidence "Supporting evidence includes similarity to: 11 Proteins"; product "purine nucleoside phosphorylase-like, transcript variant X2"; transcript_biotype "mRNA"; exon_number "3";
NW_027332239.1	Gnomon	exon	8407311	8407553	.	+	.	gene_id "LOC140756228"; transcript_id "XM_073091692.1"; db_xref "GeneID:140756228"; db_xref "GenBank:XM_073091692.1"; experiment "COORDINATES: polyA evidence [ECO:0006239]"; gene "LOC140756228"; model_evidence "Supporting evidence includes similarity to: 11 Proteins"; product "purine nucleoside phosphorylase-like, transcript variant X2"; transcript_biotype "mRNA"; exon_number "4";
NW_027332239.1	Gnomon	exon	8408381	8408524	.	+	.	gene_id "LOC140756228"; transcript_id "XM_073091692.1"; db_xref "GeneID:140756228"; db_xref "GenBank:XM_073091692.1"; experiment "COORDINATES: polyA evidence [ECO:0006239]"; gene "LOC140756228"; model_evidence "Supporting evidence includes similarity to: 11 Proteins"; product "purine nucleoside phosphorylase-like, transcript variant X2"; transcript_biotype "mRNA"; exon_number "5";
NW_027332239.1	Gnomon	exon	8409173	8411028	.	+	.	gene_id "LOC140756228"; transcript_id "XM_073091692.1"; db_xref "GeneID:140756228"; db_xref "GenBank:XM_073091692.1"; experiment "COORDINATES: polyA evidence [ECO:0006239]"; gene "LOC140756228"; model_evidence "Supporting evidence includes similarity to: 11 Proteins"; product "purine nucleoside phosphorylase-like, transcript variant X2"; transcript_biotype "mRNA"; exon_number "6";
NW_027332239.1	Gnomon	CDS	8395946	8396058	.	+	0	gene_id "LOC140756228"; transcript_id "XM_073091692.1"; db_xref "GeneID:140756228"; db_xref "GenBank:XP_072947793.1"; gbkey "CDS"; gene "LOC140756228"; product "purine nucleoside phosphorylase-like isoform X2"; protein_id "XP_072947793.1"; exon_number "1";
NW_027332239.1	Gnomon	CDS	8403171	8403265	.	+	1	gene_id "LOC140756228"; transcript_id "XM_073091692.1"; db_xref "GeneID:140756228"; db_xref "GenBank:XP_072947793.1"; gbkey "CDS"; gene "LOC140756228"; product "purine nucleoside phosphorylase-like isoform X2"; protein_id "XP_072947793.1"; exon_number "2";
NW_027332239.1	Gnomon	CDS	8403940	8404118	.	+	2	gene_id "LOC140756228"; transcript_id "XM_073091692.1"; db_xref "GeneID:140756228"; db_xref "GenBank:XP_072947793.1"; gbkey "CDS"; gene "LOC140756228"; product "purine nucleoside phosphorylase-like isoform X2"; protein_id "XP_072947793.1"; exon_number "3";
NW_027332239.1	Gnomon	CDS	8407311	8407553	.	+	0	gene_id "LOC140756228"; transcript_id "XM_073091692.1"; db_xref "GeneID:140756228"; db_xref "GenBank:XP_072947793.1"; gbkey "CDS"; gene "LOC140756228"; product "purine nucleoside phosphorylase-like isoform X2"; protein_id "XP_072947793.1"; exon_number "4";
NW_027332239.1	Gnomon	CDS	8408381	8408524	.	+	0	gene_id "LOC140756228"; transcript_id "XM_073091692.1"; db_xref "GeneID:140756228"; db_xref "GenBank:XP_072947793.1"; gbkey "CDS"; gene "LOC140756228"; product "purine nucleoside phosphorylase-like isoform X2"; protein_id "XP_072947793.1"; exon_number "5";
NW_027332239.1	Gnomon	CDS	8409173	8409367	.	+	0	gene_id "LOC140756228"; transcript_id "XM_073091692.1"; db_xref "GeneID:140756228"; db_xref "GenBank:XP_072947793.1"; gbkey "CDS"; gene "LOC140756228"; product "purine nucleoside phosphorylase-like isoform X2"; protein_id "XP_072947793.1"; exon_number "6";
NW_027332239.1	Gnomon	start_codon	8395946	8395948	.	+	0	gene_id "LOC140756228"; transcript_id "XM_073091692.1"; db_xref "GeneID:140756228"; db_xref "GenBank:XP_072947793.1"; gbkey "CDS"; gene "LOC140756228"; product "purine nucleoside phosphorylase-like isoform X2"; protein_id "XP_072947793.1"; exon_number "1";
NW_027332239.1	Gnomon	stop_codon	8409368	8409370	.	+	0	gene_id "LOC140756228"; transcript_id "XM_073091692.1"; db_xref "GeneID:140756228"; db_xref "GenBank:XP_072947793.1"; gbkey "CDS"; gene "LOC140756228"; product "purine nucleoside phosphorylase-like isoform X2"; protein_id "XP_072947793.1"; exon_number "6";
NW_027332239.1	Gnomon	gene	8413182	8418737	.	-	.	gene_id "LOC140756229"; transcript_id ""; db_xref "GeneID:140756229"; description "epimerase family protein SDR39U1"; gbkey "Gene"; gene "LOC140756229"; gene_biotype "protein_coding";
NW_027332239.1	Gnomon	transcript	8413182	8418737	.	-	.	gene_id "LOC140756229"; transcript_id "XM_073091693.1"; db_xref "GeneID:140756229"; db_xref "GenBank:XM_073091693.1"; experiment "COORDINATES: polyA evidence [ECO:0006239]"; gbkey "mRNA"; gene "LOC140756229"; model_evidence "Supporting evidence includes similarity to: 9 Proteins"; product "epimerase family protein SDR39U1"; transcript_biotype "mRNA";
NW_027332239.1	Gnomon	exon	8418493	8418737	.	-	.	gene_id "LOC140756229"; transcript_id "XM_073091693.1"; db_xref "GeneID:140756229"; db_xref "GenBank:XM_073091693.1"; experiment "COORDINATES: polyA evidence [ECO:0006239]"; gene "LOC140756229"; model_evidence "Supporting evidence includes similarity to: 9 Proteins"; product "epimerase family protein SDR39U1"; transcript_biotype "mRNA"; exon_number "1";
NW_027332239.1	Gnomon	exon	8417615	8417819	.	-	.	gene_id "LOC140756229"; transcript_id "XM_073091693.1"; db_xref "GeneID:140756229"; db_xref "GenBank:XM_073091693.1"; experiment "COORDINATES: polyA evidence [ECO:0006239]"; gene "LOC140756229"; model_evidence "Supporting evidence includes similarity to: 9 Proteins"; product "epimerase family protein SDR39U1"; transcript_biotype "mRNA"; exon_number "2";
NW_027332239.1	Gnomon	exon	8416888	8417122	.	-	.	gene_id "LOC140756229"; transcript_id "XM_073091693.1"; db_xref "GeneID:140756229"; db_xref "GenBank:XM_073091693.1"; experiment "COORDINATES: polyA evidence [ECO:0006239]"; gene "LOC140756229"; model_evidence "Supporting evidence includes similarity to: 9 Proteins"; product "epimerase family protein SDR39U1"; transcript_biotype "mRNA"; exon_number "3";
NW_027332239.1	Gnomon	exon	8416396	8416629	.	-	.	gene_id "LOC140756229"; transcript_id "XM_073091693.1"; db_xref "GeneID:140756229"; db_xref "GenBank:XM_073091693.1"; experiment "COORDINATES: polyA evidence [ECO:0006239]"; gene "LOC140756229"; model_evidence "Supporting evidence includes similarity to: 9 Proteins"; product "epimerase family protein SDR39U1"; transcript_biotype "mRNA"; exon_number "4";
NW_027332239.1	Gnomon	exon	8413182	8415577	.	-	.	gene_id "LOC140756229"; transcript_id "XM_073091693.1"; db_xref "GeneID:140756229"; db_xref "GenBank:XM_073091693.1"; experiment "COORDINATES: polyA evidence [ECO:0006239]"; gene "LOC140756229"; model_evidence "Supporting evidence includes similarity to: 9 Proteins"; product "epimerase family protein SDR39U1"; transcript_biotype "mRNA"; exon_number "5";
NW_027332239.1	Gnomon	CDS	8418493	8418517	.	-	0	gene_id "LOC140756229"; transcript_id "XM_073091693.1"; db_xref "GeneID:140756229"; db_xref "GenBank:XP_072947794.1"; gbkey "CDS"; gene "LOC140756229"; product "epimerase family protein SDR39U1"; protein_id "XP_072947794.1"; exon_number "1";
NW_027332239.1	Gnomon	CDS	8417615	8417819	.	-	2	gene_id "LOC140756229"; transcript_id "XM_073091693.1"; db_xref "GeneID:140756229"; db_xref "GenBank:XP_072947794.1"; gbkey "CDS"; gene "LOC140756229"; product "epimerase family protein SDR39U1"; protein_id "XP_072947794.1"; exon_number "2";
NW_027332239.1	Gnomon	CDS	8416888	8417122	.	-	1	gene_id "LOC140756229"; transcript_id "XM_073091693.1"; db_xref "GeneID:140756229"; db_xref "GenBank:XP_072947794.1"; gbkey "CDS"; gene "LOC140756229"; product "epimerase family protein SDR39U1"; protein_id "XP_072947794.1"; exon_number "3";
NW_027332239.1	Gnomon	CDS	8416396	8416629	.	-	0	gene_id "LOC140756229"; transcript_id "XM_073091693.1"; db_xref "GeneID:140756229"; db_xref "GenBank:XP_072947794.1"; gbkey "CDS"; gene "LOC140756229"; product "epimerase family protein SDR39U1"; protein_id "XP_072947794.1"; exon_number "4";
NW_027332239.1	Gnomon	CDS	8415371	8415577	.	-	0	gene_id "LOC140756229"; transcript_id "XM_073091693.1"; db_xref "GeneID:140756229"; db_xref "GenBank:XP_072947794.1"; gbkey "CDS"; gene "LOC140756229"; product "epimerase family protein SDR39U1"; protein_id "XP_072947794.1"; exon_number "5";
NW_027332239.1	Gnomon	start_codon	8418515	8418517	.	-	0	gene_id "LOC140756229"; transcript_id "XM_073091693.1"; db_xref "GeneID:140756229"; db_xref "GenBank:XP_072947794.1"; gbkey "CDS"; gene "LOC140756229"; product "epimerase family protein SDR39U1"; protein_id "XP_072947794.1"; exon_number "1";
NW_027332239.1	Gnomon	stop_codon	8415368	8415370	.	-	0	gene_id "LOC140756229"; transcript_id "XM_073091693.1"; db_xref "GeneID:140756229"; db_xref "GenBank:XP_072947794.1"; gbkey "CDS"; gene "LOC140756229"; product "epimerase family protein SDR39U1"; protein_id "XP_072947794.1"; exon_number "5";
NW_027332239.1	Gnomon	gene	8419036	8422645	.	-	.	gene_id "Tsen34"; transcript_id ""; db_xref "GeneID:140755955"; description "tRNA splicing endonuclease subunit 34"; gbkey "Gene"; gene "Tsen34"; gene_biotype "protein_coding";
NW_027332239.1	Gnomon	transcript	8419036	8422645	.	-	.	gene_id "Tsen34"; transcript_id "XM_073091319.1"; db_xref "GeneID:140755955"; db_xref "GenBank:XM_073091319.1"; experiment "COORDINATES: polyA evidence [ECO:0006239]"; gbkey "mRNA"; gene "Tsen34"; model_evidence "Supporting evidence includes similarity to: 5 Proteins"; product "tRNA splicing endonuclease subunit 34"; transcript_biotype "mRNA";
NW_027332239.1	Gnomon	exon	8422458	8422645	.	-	.	gene_id "Tsen34"; transcript_id "XM_073091319.1"; db_xref "GeneID:140755955"; db_xref "GenBank:XM_073091319.1"; experiment "COORDINATES: polyA evidence [ECO:0006239]"; gene "Tsen34"; model_evidence "Supporting evidence includes similarity to: 5 Proteins"; product "tRNA splicing endonuclease subunit 34"; transcript_biotype "mRNA"; exon_number "1";
NW_027332239.1	Gnomon	exon	8422290	8422376	.	-	.	gene_id "Tsen34"; transcript_id "XM_073091319.1"; db_xref "GeneID:140755955"; db_xref "GenBank:XM_073091319.1"; experiment "COORDINATES: polyA evidence [ECO:0006239]"; gene "Tsen34"; model_evidence "Supporting evidence includes similarity to: 5 Proteins"; product "tRNA splicing endonuclease subunit 34"; transcript_biotype "mRNA"; exon_number "2";
NW_027332239.1	Gnomon	exon	8421705	8421840	.	-	.	gene_id "Tsen34"; transcript_id "XM_073091319.1"; db_xref "GeneID:140755955"; db_xref "GenBank:XM_073091319.1"; experiment "COORDINATES: polyA evidence [ECO:0006239]"; gene "Tsen34"; model_evidence "Supporting evidence includes similarity to: 5 Proteins"; product "tRNA splicing endonuclease subunit 34"; transcript_biotype "mRNA"; exon_number "3";
NW_027332239.1	Gnomon	exon	8421198	8421313	.	-	.	gene_id "Tsen34"; transcript_id "XM_073091319.1"; db_xref "GeneID:140755955"; db_xref "GenBank:XM_073091319.1"; experiment "COORDINATES: polyA evidence [ECO:0006239]"; gene "Tsen34"; model_evidence "Supporting evidence includes similarity to: 5 Proteins"; product "tRNA splicing endonuclease subunit 34"; transcript_biotype "mRNA"; exon_number "4";
NW_027332239.1	Gnomon	exon	8420604	8420714	.	-	.	gene_id "Tsen34"; transcript_id "XM_073091319.1"; db_xref "GeneID:140755955"; db_xref "GenBank:XM_073091319.1"; experiment "COORDINATES: polyA evidence [ECO:0006239]"; gene "Tsen34"; model_evidence "Supporting evidence includes similarity to: 5 Proteins"; product "tRNA splicing endonuclease subunit 34"; transcript_biotype "mRNA"; exon_number "5";
NW_027332239.1	Gnomon	exon	8419570	8419719	.	-	.	gene_id "Tsen34"; transcript_id "XM_073091319.1"; db_xref "GeneID:140755955"; db_xref "GenBank:XM_073091319.1"; experiment "COORDINATES: polyA evidence [ECO:0006239]"; gene "Tsen34"; model_evidence "Supporting evidence includes similarity to: 5 Proteins"; product "tRNA splicing endonuclease subunit 34"; transcript_biotype "mRNA"; exon_number "6";
NW_027332239.1	Gnomon	exon	8419036	8419256	.	-	.	gene_id "Tsen34"; transcript_id "XM_073091319.1"; db_xref "GeneID:140755955"; db_xref "GenBank:XM_073091319.1"; experiment "COORDINATES: polyA evidence [ECO:0006239]"; gene "Tsen34"; model_evidence "Supporting evidence includes similarity to: 5 Proteins"; product "tRNA splicing endonuclease subunit 34"; transcript_biotype "mRNA"; exon_number "7";
NW_027332239.1	Gnomon	CDS	8422458	8422509	.	-	0	gene_id "Tsen34"; transcript_id "XM_073091319.1"; db_xref "GeneID:140755955"; db_xref "GenBank:XP_072947420.1"; gbkey "CDS"; gene "Tsen34"; product "tRNA-splicing endonuclease subunit Sen34"; protein_id "XP_072947420.1"; exon_number "1";
NW_027332239.1	Gnomon	CDS	8422290	8422376	.	-	2	gene_id "Tsen34"; transcript_id "XM_073091319.1"; db_xref "GeneID:140755955"; db_xref "GenBank:XP_072947420.1"; gbkey "CDS"; gene "Tsen34"; product "tRNA-splicing endonuclease subunit Sen34"; protein_id "XP_072947420.1"; exon_number "2";
NW_027332239.1	Gnomon	CDS	8421705	8421840	.	-	2	gene_id "Tsen34"; transcript_id "XM_073091319.1"; db_xref "GeneID:140755955"; db_xref "GenBank:XP_072947420.1"; gbkey "CDS"; gene "Tsen34"; product "tRNA-splicing endonuclease subunit Sen34"; protein_id "XP_072947420.1"; exon_number "3";
NW_027332239.1	Gnomon	CDS	8421198	8421313	.	-	1	gene_id "Tsen34"; transcript_id "XM_073091319.1"; db_xref "GeneID:140755955"; db_xref "GenBank:XP_072947420.1"; gbkey "CDS"; gene "Tsen34"; product "tRNA-splicing endonuclease subunit Sen34"; protein_id "XP_072947420.1"; exon_number "4";
NW_027332239.1	Gnomon	CDS	8420604	8420714	.	-	2	gene_id "Tsen34"; transcript_id "XM_073091319.1"; db_xref "GeneID:140755955"; db_xref "GenBank:XP_072947420.1"; gbkey "CDS"; gene "Tsen34"; product "tRNA-splicing endonuclease subunit Sen34"; protein_id "XP_072947420.1"; exon_number "5";
NW_027332239.1	Gnomon	CDS	8419570	8419719	.	-	2	gene_id "Tsen34"; transcript_id "XM_073091319.1"; db_xref "GeneID:140755955"; db_xref "GenBank:XP_072947420.1"; gbkey "CDS"; gene "Tsen34"; product "tRNA-splicing endonuclease subunit Sen34"; protein_id "XP_072947420.1"; exon_number "6";
NW_027332239.1	Gnomon	CDS	8419063	8419256	.	-	2	gene_id "Tsen34"; transcript_id "XM_073091319.1"; db_xref "GeneID:140755955"; db_xref "GenBank:XP_072947420.1"; gbkey "CDS"; gene "Tsen34"; product "tRNA-splicing endonuclease subunit Sen34"; protein_id "XP_072947420.1"; exon_number "7";
NW_027332239.1	Gnomon	start_codon	8422507	8422509	.	-	0	gene_id "Tsen34"; transcript_id "XM_073091319.1"; db_xref "GeneID:140755955"; db_xref "GenBank:XP_072947420.1"; gbkey "CDS"; gene "Tsen34"; product "tRNA-splicing endonuclease subunit Sen34"; protein_id "XP_072947420.1"; exon_number "1";
NW_027332239.1	Gnomon	stop_codon	8419060	8419062	.	-	0	gene_id "Tsen34"; transcript_id "XM_073091319.1"; db_xref "GeneID:140755955"; db_xref "GenBank:XP_072947420.1"; gbkey "CDS"; gene "Tsen34"; product "tRNA-splicing endonuclease subunit Sen34"; protein_id "XP_072947420.1"; exon_number "7";
NW_027332239.1	Gnomon	gene	8422749	8424486	.	+	.	gene_id "PDCD-5"; transcript_id ""; db_xref "GeneID:140755956"; description "programmed cell death 5"; gbkey "Gene"; gene "PDCD-5"; gene_biotype "protein_coding";
NW_027332239.1	Gnomon	transcript	8422749	8424486	.	+	.	gene_id "PDCD-5"; transcript_id "XM_073091320.1"; db_xref "GeneID:140755956"; db_xref "GenBank:XM_073091320.1"; experiment "COORDINATES: polyA evidence [ECO:0006239]"; gbkey "mRNA"; gene "PDCD-5"; model_evidence "Supporting evidence includes similarity to: 9 Proteins"; product "programmed cell death 5"; transcript_biotype "mRNA";
NW_027332239.1	Gnomon	exon	8422749	8422954	.	+	.	gene_id "PDCD-5"; transcript_id "XM_073091320.1"; db_xref "GeneID:140755956"; db_xref "GenBank:XM_073091320.1"; experiment "COORDINATES: polyA evidence [ECO:0006239]"; gene "PDCD-5"; model_evidence "Supporting evidence includes similarity to: 9 Proteins"; product "programmed cell death 5"; transcript_biotype "mRNA"; exon_number "1";
NW_027332239.1	Gnomon	exon	8423144	8423255	.	+	.	gene_id "PDCD-5"; transcript_id "XM_073091320.1"; db_xref "GeneID:140755956"; db_xref "GenBank:XM_073091320.1"; experiment "COORDINATES: polyA evidence [ECO:0006239]"; gene "PDCD-5"; model_evidence "Supporting evidence includes similarity to: 9 Proteins"; product "programmed cell death 5"; transcript_biotype "mRNA"; exon_number "2";
NW_027332239.1	Gnomon	exon	8423687	8424486	.	+	.	gene_id "PDCD-5"; transcript_id "XM_073091320.1"; db_xref "GeneID:140755956"; db_xref "GenBank:XM_073091320.1"; experiment "COORDINATES: polyA evidence [ECO:0006239]"; gene "PDCD-5"; model_evidence "Supporting evidence includes similarity to: 9 Proteins"; product "programmed cell death 5"; transcript_biotype "mRNA"; exon_number "3";
NW_027332239.1	Gnomon	CDS	8422889	8422954	.	+	0	gene_id "PDCD-5"; transcript_id "XM_073091320.1"; db_xref "GeneID:140755956"; db_xref "GenBank:XP_072947421.1"; gbkey "CDS"; gene "PDCD-5"; product "programmed cell death protein 5"; protein_id "XP_072947421.1"; exon_number "1";
NW_027332239.1	Gnomon	CDS	8423144	8423255	.	+	0	gene_id "PDCD-5"; transcript_id "XM_073091320.1"; db_xref "GeneID:140755956"; db_xref "GenBank:XP_072947421.1"; gbkey "CDS"; gene "PDCD-5"; product "programmed cell death protein 5"; protein_id "XP_072947421.1"; exon_number "2";
NW_027332239.1	Gnomon	CDS	8423687	8423898	.	+	2	gene_id "PDCD-5"; transcript_id "XM_073091320.1"; db_xref "GeneID:140755956"; db_xref "GenBank:XP_072947421.1"; gbkey "CDS"; gene "PDCD-5"; product "programmed cell death protein 5"; protein_id "XP_072947421.1"; exon_number "3";
NW_027332239.1	Gnomon	start_codon	8422889	8422891	.	+	0	gene_id "PDCD-5"; transcript_id "XM_073091320.1"; db_xref "GeneID:140755956"; db_xref "GenBank:XP_072947421.1"; gbkey "CDS"; gene "PDCD-5"; product "programmed cell death protein 5"; protein_id "XP_072947421.1"; exon_number "1";
NW_027332239.1	Gnomon	stop_codon	8423899	8423901	.	+	0	gene_id "PDCD-5"; transcript_id "XM_073091320.1"; db_xref "GeneID:140755956"; db_xref "GenBank:XP_072947421.1"; gbkey "CDS"; gene "PDCD-5"; product "programmed cell death protein 5"; protein_id "XP_072947421.1"; exon_number "3";
NW_027332239.1	Gnomon	gene	8425359	8428631	.	+	.	gene_id "LOC140755965"; transcript_id ""; db_xref "GeneID:140755965"; description "lipase 3-like"; gbkey "Gene"; gene "LOC140755965"; gene_biotype "protein_coding";
NW_027332239.1	Gnomon	transcript	8425359	8428631	.	+	.	gene_id "LOC140755965"; transcript_id "XM_073091330.1"; db_xref "GeneID:140755965"; db_xref "GenBank:XM_073091330.1"; gbkey "mRNA"; gene "LOC140755965"; model_evidence "Supporting evidence includes similarity to: 32 Proteins"; product "lipase 3-like"; transcript_biotype "mRNA";
NW_027332239.1	Gnomon	exon	8425359	8425749	.	+	.	gene_id "LOC140755965"; transcript_id "XM_073091330.1"; db_xref "GeneID:140755965"; db_xref "GenBank:XM_073091330.1"; gene "LOC140755965"; model_evidence "Supporting evidence includes similarity to: 32 Proteins"; product "lipase 3-like"; transcript_biotype "mRNA"; exon_number "1";
NW_027332239.1	Gnomon	exon	8426633	8426837	.	+	.	gene_id "LOC140755965"; transcript_id "XM_073091330.1"; db_xref "GeneID:140755965"; db_xref "GenBank:XM_073091330.1"; gene "LOC140755965"; model_evidence "Supporting evidence includes similarity to: 32 Proteins"; product "lipase 3-like"; transcript_biotype "mRNA"; exon_number "2";
NW_027332239.1	Gnomon	exon	8427126	8427493	.	+	.	gene_id "LOC140755965"; transcript_id "XM_073091330.1"; db_xref "GeneID:140755965"; db_xref "GenBank:XM_073091330.1"; gene "LOC140755965"; model_evidence "Supporting evidence includes similarity to: 32 Proteins"; product "lipase 3-like"; transcript_biotype "mRNA"; exon_number "3";
NW_027332239.1	Gnomon	exon	8427574	8427732	.	+	.	gene_id "LOC140755965"; transcript_id "XM_073091330.1"; db_xref "GeneID:140755965"; db_xref "GenBank:XM_073091330.1"; gene "LOC140755965"; model_evidence "Supporting evidence includes similarity to: 32 Proteins"; product "lipase 3-like"; transcript_biotype "mRNA"; exon_number "4";
NW_027332239.1	Gnomon	exon	8428181	8428631	.	+	.	gene_id "LOC140755965"; transcript_id "XM_073091330.1"; db_xref "GeneID:140755965"; db_xref "GenBank:XM_073091330.1"; gene "LOC140755965"; model_evidence "Supporting evidence includes similarity to: 32 Proteins"; product "lipase 3-like"; transcript_biotype "mRNA"; exon_number "5";
NW_027332239.1	Gnomon	CDS	8425603	8425749	.	+	0	gene_id "LOC140755965"; transcript_id "XM_073091330.1"; db_xref "GeneID:140755965"; db_xref "GenBank:XP_072947431.1"; gbkey "CDS"; gene "LOC140755965"; product "lipase 3-like"; protein_id "XP_072947431.1"; exon_number "1";
NW_027332239.1	Gnomon	CDS	8426633	8426837	.	+	0	gene_id "LOC140755965"; transcript_id "XM_073091330.1"; db_xref "GeneID:140755965"; db_xref "GenBank:XP_072947431.1"; gbkey "CDS"; gene "LOC140755965"; product "lipase 3-like"; protein_id "XP_072947431.1"; exon_number "2";
NW_027332239.1	Gnomon	CDS	8427126	8427493	.	+	2	gene_id "LOC140755965"; transcript_id "XM_073091330.1"; db_xref "GeneID:140755965"; db_xref "GenBank:XP_072947431.1"; gbkey "CDS"; gene "LOC140755965"; product "lipase 3-like"; protein_id "XP_072947431.1"; exon_number "3";
NW_027332239.1	Gnomon	CDS	8427574	8427732	.	+	0	gene_id "LOC140755965"; transcript_id "XM_073091330.1"; db_xref "GeneID:140755965"; db_xref "GenBank:XP_072947431.1"; gbkey "CDS"; gene "LOC140755965"; product "lipase 3-like"; protein_id "XP_072947431.1"; exon_number "4";
NW_027332239.1	Gnomon	CDS	8428181	8428567	.	+	0	gene_id "LOC140755965"; transcript_id "XM_073091330.1"; db_xref "GeneID:140755965"; db_xref "GenBank:XP_072947431.1"; gbkey "CDS"; gene "LOC140755965"; product "lipase 3-like"; protein_id "XP_072947431.1"; exon_number "5";
NW_027332239.1	Gnomon	start_codon	8425603	8425605	.	+	0	gene_id "LOC140755965"; transcript_id "XM_073091330.1"; db_xref "GeneID:140755965"; db_xref "GenBank:XP_072947431.1"; gbkey "CDS"; gene "LOC140755965"; product "lipase 3-like"; protein_id "XP_072947431.1"; exon_number "1";
NW_027332239.1	Gnomon	stop_codon	8428568	8428570	.	+	0	gene_id "LOC140755965"; transcript_id "XM_073091330.1"; db_xref "GeneID:140755965"; db_xref "GenBank:XP_072947431.1"; gbkey "CDS"; gene "LOC140755965"; product "lipase 3-like"; protein_id "XP_072947431.1"; exon_number "5";
NW_027332239.1	Gnomon	gene	8430384	8432945	.	+	.	gene_id "LOC140756061"; transcript_id ""; db_xref "GeneID:140756061"; description "lipase 1-like"; gbkey "Gene"; gene "LOC140756061"; gene_biotype "protein_coding";
NW_027332239.1	Gnomon	transcript	8430384	8432945	.	+	.	gene_id "LOC140756061"; transcript_id "XM_073091458.1"; db_xref "GeneID:140756061"; db_xref "GenBank:XM_073091458.1"; gbkey "mRNA"; gene "LOC140756061"; model_evidence "Supporting evidence includes similarity to: 32 Proteins"; product "lipase 1-like"; transcript_biotype "mRNA";
NW_027332239.1	Gnomon	exon	8430384	8430571	.	+	.	gene_id "LOC140756061"; transcript_id "XM_073091458.1"; db_xref "GeneID:140756061"; db_xref "GenBank:XM_073091458.1"; gene "LOC140756061"; model_evidence "Supporting evidence includes similarity to: 32 Proteins"; product "lipase 1-like"; transcript_biotype "mRNA"; exon_number "1";
NW_027332239.1	Gnomon	exon	8431092	8431296	.	+	.	gene_id "LOC140756061"; transcript_id "XM_073091458.1"; db_xref "GeneID:140756061"; db_xref "GenBank:XM_073091458.1"; gene "LOC140756061"; model_evidence "Supporting evidence includes similarity to: 32 Proteins"; product "lipase 1-like"; transcript_biotype "mRNA"; exon_number "2";
NW_027332239.1	Gnomon	exon	8431668	8432038	.	+	.	gene_id "LOC140756061"; transcript_id "XM_073091458.1"; db_xref "GeneID:140756061"; db_xref "GenBank:XM_073091458.1"; gene "LOC140756061"; model_evidence "Supporting evidence includes similarity to: 32 Proteins"; product "lipase 1-like"; transcript_biotype "mRNA"; exon_number "3";
NW_027332239.1	Gnomon	exon	8432119	8432277	.	+	.	gene_id "LOC140756061"; transcript_id "XM_073091458.1"; db_xref "GeneID:140756061"; db_xref "GenBank:XM_073091458.1"; gene "LOC140756061"; model_evidence "Supporting evidence includes similarity to: 32 Proteins"; product "lipase 1-like"; transcript_biotype "mRNA"; exon_number "4";
NW_027332239.1	Gnomon	exon	8432555	8432945	.	+	.	gene_id "LOC140756061"; transcript_id "XM_073091458.1"; db_xref "GeneID:140756061"; db_xref "GenBank:XM_073091458.1"; gene "LOC140756061"; model_evidence "Supporting evidence includes similarity to: 32 Proteins"; product "lipase 1-like"; transcript_biotype "mRNA"; exon_number "5";
NW_027332239.1	Gnomon	CDS	8430425	8430571	.	+	0	gene_id "LOC140756061"; transcript_id "XM_073091458.1"; db_xref "GeneID:140756061"; db_xref "GenBank:XP_072947559.1"; gbkey "CDS"; gene "LOC140756061"; product "lipase 1-like"; protein_id "XP_072947559.1"; exon_number "1";
NW_027332239.1	Gnomon	CDS	8431092	8431296	.	+	0	gene_id "LOC140756061"; transcript_id "XM_073091458.1"; db_xref "GeneID:140756061"; db_xref "GenBank:XP_072947559.1"; gbkey "CDS"; gene "LOC140756061"; product "lipase 1-like"; protein_id "XP_072947559.1"; exon_number "2";
NW_027332239.1	Gnomon	CDS	8431668	8432038	.	+	2	gene_id "LOC140756061"; transcript_id "XM_073091458.1"; db_xref "GeneID:140756061"; db_xref "GenBank:XP_072947559.1"; gbkey "CDS"; gene "LOC140756061"; product "lipase 1-like"; protein_id "XP_072947559.1"; exon_number "3";
NW_027332239.1	Gnomon	CDS	8432119	8432277	.	+	0	gene_id "LOC140756061"; transcript_id "XM_073091458.1"; db_xref "GeneID:140756061"; db_xref "GenBank:XP_072947559.1"; gbkey "CDS"; gene "LOC140756061"; product "lipase 1-like"; protein_id "XP_072947559.1"; exon_number "4";
NW_027332239.1	Gnomon	CDS	8432555	8432941	.	+	0	gene_id "LOC140756061"; transcript_id "XM_073091458.1"; db_xref "GeneID:140756061"; db_xref "GenBank:XP_072947559.1"; gbkey "CDS"; gene "LOC140756061"; product "lipase 1-like"; protein_id "XP_072947559.1"; exon_number "5";
NW_027332239.1	Gnomon	start_codon	8430425	8430427	.	+	0	gene_id "LOC140756061"; transcript_id "XM_073091458.1"; db_xref "GeneID:140756061"; db_xref "GenBank:XP_072947559.1"; gbkey "CDS"; gene "LOC140756061"; product "lipase 1-like"; protein_id "XP_072947559.1"; exon_number "1";
NW_027332239.1	Gnomon	stop_codon	8432942	8432944	.	+	0	gene_id "LOC140756061"; transcript_id "XM_073091458.1"; db_xref "GeneID:140756061"; db_xref "GenBank:XP_072947559.1"; gbkey "CDS"; gene "LOC140756061"; product "lipase 1-like"; protein_id "XP_072947559.1"; exon_number "5";
NW_027332239.1	Gnomon	gene	8442513	8591270	.	-	.	gene_id "unc-13-4A"; transcript_id ""; db_xref "GeneID:140756066"; description "BAI1 associated protein 3"; gbkey "Gene"; gene "unc-13-4A"; gene_biotype "protein_coding";
NW_027332239.1	Gnomon	transcript	8442513	8591270	.	-	.	gene_id "unc-13-4A"; transcript_id "XM_073091465.1"; db_xref "GeneID:140756066"; db_xref "GenBank:XM_073091465.1"; experiment "COORDINATES: polyA evidence [ECO:0006239]"; gbkey "mRNA"; gene "unc-13-4A"; model_evidence "Supporting evidence includes similarity to: 2 Proteins"; product "BAI1 associated protein 3"; transcript_biotype "mRNA";
NW_027332239.1	Gnomon	exon	8591045	8591270	.	-	.	gene_id "unc-13-4A"; transcript_id "XM_073091465.1"; db_xref "GeneID:140756066"; db_xref "GenBank:XM_073091465.1"; experiment "COORDINATES: polyA evidence [ECO:0006239]"; gene "unc-13-4A"; model_evidence "Supporting evidence includes similarity to: 2 Proteins"; product "BAI1 associated protein 3"; transcript_biotype "mRNA"; exon_number "1";
NW_027332239.1	Gnomon	exon	8571345	8571624	.	-	.	gene_id "unc-13-4A"; transcript_id "XM_073091465.1"; db_xref "GeneID:140756066"; db_xref "GenBank:XM_073091465.1"; experiment "COORDINATES: polyA evidence [ECO:0006239]"; gene "unc-13-4A"; model_evidence "Supporting evidence includes similarity to: 2 Proteins"; product "BAI1 associated protein 3"; transcript_biotype "mRNA"; exon_number "2";
NW_027332239.1	Gnomon	exon	8563854	8564055	.	-	.	gene_id "unc-13-4A"; transcript_id "XM_073091465.1"; db_xref "GeneID:140756066"; db_xref "GenBank:XM_073091465.1"; experiment "COORDINATES: polyA evidence [ECO:0006239]"; gene "unc-13-4A"; model_evidence "Supporting evidence includes similarity to: 2 Proteins"; product "BAI1 associated protein 3"; transcript_biotype "mRNA"; exon_number "3";
NW_027332239.1	Gnomon	exon	8548608	8548800	.	-	.	gene_id "unc-13-4A"; transcript_id "XM_073091465.1"; db_xref "GeneID:140756066"; db_xref "GenBank:XM_073091465.1"; experiment "COORDINATES: polyA evidence [ECO:0006239]"; gene "unc-13-4A"; model_evidence "Supporting evidence includes similarity to: 2 Proteins"; product "BAI1 associated protein 3"; transcript_biotype "mRNA"; exon_number "4";
NW_027332239.1	Gnomon	exon	8544586	8544805	.	-	.	gene_id "unc-13-4A"; transcript_id "XM_073091465.1"; db_xref "GeneID:140756066"; db_xref "GenBank:XM_073091465.1"; experiment "COORDINATES: polyA evidence [ECO:0006239]"; gene "unc-13-4A"; model_evidence "Supporting evidence includes similarity to: 2 Proteins"; product "BAI1 associated protein 3"; transcript_biotype "mRNA"; exon_number "5";
NW_027332239.1	Gnomon	exon	8534568	8534793	.	-	.	gene_id "unc-13-4A"; transcript_id "XM_073091465.1"; db_xref "GeneID:140756066"; db_xref "GenBank:XM_073091465.1"; experiment "COORDINATES: polyA evidence [ECO:0006239]"; gene "unc-13-4A"; model_evidence "Supporting evidence includes similarity to: 2 Proteins"; product "BAI1 associated protein 3"; transcript_biotype "mRNA"; exon_number "6";
NW_027332239.1	Gnomon	exon	8533861	8534039	.	-	.	gene_id "unc-13-4A"; transcript_id "XM_073091465.1"; db_xref "GeneID:140756066"; db_xref "GenBank:XM_073091465.1"; experiment "COORDINATES: polyA evidence [ECO:0006239]"; gene "unc-13-4A"; model_evidence "Supporting evidence includes similarity to: 2 Proteins"; product "BAI1 associated protein 3"; transcript_biotype "mRNA"; exon_number "7";
NW_027332239.1	Gnomon	exon	8526398	8526561	.	-	.	gene_id "unc-13-4A"; transcript_id "XM_073091465.1"; db_xref "GeneID:140756066"; db_xref "GenBank:XM_073091465.1"; experiment "COORDINATES: polyA evidence [ECO:0006239]"; gene "unc-13-4A"; model_evidence "Supporting evidence includes similarity to: 2 Proteins"; product "BAI1 associated protein 3"; transcript_biotype "mRNA"; exon_number "8";
NW_027332239.1	Gnomon	exon	8509246	8509481	.	-	.	gene_id "unc-13-4A"; transcript_id "XM_073091465.1"; db_xref "GeneID:140756066"; db_xref "GenBank:XM_073091465.1"; experiment "COORDINATES: polyA evidence [ECO:0006239]"; gene "unc-13-4A"; model_evidence "Supporting evidence includes similarity to: 2 Proteins"; product "BAI1 associated protein 3"; transcript_biotype "mRNA"; exon_number "9";
NW_027332239.1	Gnomon	exon	8505950	8506156	.	-	.	gene_id "unc-13-4A"; transcript_id "XM_073091465.1"; db_xref "GeneID:140756066"; db_xref "GenBank:XM_073091465.1"; experiment "COORDINATES: polyA evidence [ECO:0006239]"; gene "unc-13-4A"; model_evidence "Supporting evidence includes similarity to: 2 Proteins"; product "BAI1 associated protein 3"; transcript_biotype "mRNA"; exon_number "10";
NW_027332239.1	Gnomon	exon	8501231	8501314	.	-	.	gene_id "unc-13-4A"; transcript_id "XM_073091465.1"; db_xref "GeneID:140756066"; db_xref "GenBank:XM_073091465.1"; experiment "COORDINATES: polyA evidence [ECO:0006239]"; gene "unc-13-4A"; model_evidence "Supporting evidence includes similarity to: 2 Proteins"; product "BAI1 associated protein 3"; transcript_biotype "mRNA"; exon_number "11";
NW_027332239.1	Gnomon	exon	8500203	8500367	.	-	.	gene_id "unc-13-4A"; transcript_id "XM_073091465.1"; db_xref "GeneID:140756066"; db_xref "GenBank:XM_073091465.1"; experiment "COORDINATES: polyA evidence [ECO:0006239]"; gene "unc-13-4A"; model_evidence "Supporting evidence includes similarity to: 2 Proteins"; product "BAI1 associated protein 3"; transcript_biotype "mRNA"; exon_number "12";
NW_027332239.1	Gnomon	exon	8496612	8496663	.	-	.	gene_id "unc-13-4A"; transcript_id "XM_073091465.1"; db_xref "GeneID:140756066"; db_xref "GenBank:XM_073091465.1"; experiment "COORDINATES: polyA evidence [ECO:0006239]"; gene "unc-13-4A"; model_evidence "Supporting evidence includes similarity to: 2 Proteins"; product "BAI1 associated protein 3"; transcript_biotype "mRNA"; exon_number "13";
NW_027332239.1	Gnomon	exon	8494436	8494532	.	-	.	gene_id "unc-13-4A"; transcript_id "XM_073091465.1"; db_xref "GeneID:140756066"; db_xref "GenBank:XM_073091465.1"; experiment "COORDINATES: polyA evidence [ECO:0006239]"; gene "unc-13-4A"; model_evidence "Supporting evidence includes similarity to: 2 Proteins"; product "BAI1 associated protein 3"; transcript_biotype "mRNA"; exon_number "14";
NW_027332239.1	Gnomon	exon	8493605	8493734	.	-	.	gene_id "unc-13-4A"; transcript_id "XM_073091465.1"; db_xref "GeneID:140756066"; db_xref "GenBank:XM_073091465.1"; experiment "COORDINATES: polyA evidence [ECO:0006239]"; gene "unc-13-4A"; model_evidence "Supporting evidence includes similarity to: 2 Proteins"; product "BAI1 associated protein 3"; transcript_biotype "mRNA"; exon_number "15";
NW_027332239.1	Gnomon	exon	8486414	8486496	.	-	.	gene_id "unc-13-4A"; transcript_id "XM_073091465.1"; db_xref "GeneID:140756066"; db_xref "GenBank:XM_073091465.1"; experiment "COORDINATES: polyA evidence [ECO:0006239]"; gene "unc-13-4A"; model_evidence "Supporting evidence includes similarity to: 2 Proteins"; product "BAI1 associated protein 3"; transcript_biotype "mRNA"; exon_number "16";
NW_027332239.1	Gnomon	exon	8482242	8482305	.	-	.	gene_id "unc-13-4A"; transcript_id "XM_073091465.1"; db_xref "GeneID:140756066"; db_xref "GenBank:XM_073091465.1"; experiment "COORDINATES: polyA evidence [ECO:0006239]"; gene "unc-13-4A"; model_evidence "Supporting evidence includes similarity to: 2 Proteins"; product "BAI1 associated protein 3"; transcript_biotype "mRNA"; exon_number "17";
NW_027332239.1	Gnomon	exon	8467107	8467267	.	-	.	gene_id "unc-13-4A"; transcript_id "XM_073091465.1"; db_xref "GeneID:140756066"; db_xref "GenBank:XM_073091465.1"; experiment "COORDINATES: polyA evidence [ECO:0006239]"; gene "unc-13-4A"; model_evidence "Supporting evidence includes similarity to: 2 Proteins"; product "BAI1 associated protein 3"; transcript_biotype "mRNA"; exon_number "18";
NW_027332239.1	Gnomon	exon	8461887	8461977	.	-	.	gene_id "unc-13-4A"; transcript_id "XM_073091465.1"; db_xref "GeneID:140756066"; db_xref "GenBank:XM_073091465.1"; experiment "COORDINATES: polyA evidence [ECO:0006239]"; gene "unc-13-4A"; model_evidence "Supporting evidence includes similarity to: 2 Proteins"; product "BAI1 associated protein 3"; transcript_biotype "mRNA"; exon_number "19";
NW_027332239.1	Gnomon	exon	8460057	8460219	.	-	.	gene_id "unc-13-4A"; transcript_id "XM_073091465.1"; db_xref "GeneID:140756066"; db_xref "GenBank:XM_073091465.1"; experiment "COORDINATES: polyA evidence [ECO:0006239]"; gene "unc-13-4A"; model_evidence "Supporting evidence includes similarity to: 2 Proteins"; product "BAI1 associated protein 3"; transcript_biotype "mRNA"; exon_number "20";
NW_027332239.1	Gnomon	exon	8455188	8455413	.	-	.	gene_id "unc-13-4A"; transcript_id "XM_073091465.1"; db_xref "GeneID:140756066"; db_xref "GenBank:XM_073091465.1"; experiment "COORDINATES: polyA evidence [ECO:0006239]"; gene "unc-13-4A"; model_evidence "Supporting evidence includes similarity to: 2 Proteins"; product "BAI1 associated protein 3"; transcript_biotype "mRNA"; exon_number "21";
NW_027332239.1	Gnomon	exon	8453556	8453721	.	-	.	gene_id "unc-13-4A"; transcript_id "XM_073091465.1"; db_xref "GeneID:140756066"; db_xref "GenBank:XM_073091465.1"; experiment "COORDINATES: polyA evidence [ECO:0006239]"; gene "unc-13-4A"; model_evidence "Supporting evidence includes similarity to: 2 Proteins"; product "BAI1 associated protein 3"; transcript_biotype "mRNA"; exon_number "22";
NW_027332239.1	Gnomon	exon	8451907	8452066	.	-	.	gene_id "unc-13-4A"; transcript_id "XM_073091465.1"; db_xref "GeneID:140756066"; db_xref "GenBank:XM_073091465.1"; experiment "COORDINATES: polyA evidence [ECO:0006239]"; gene "unc-13-4A"; model_evidence "Supporting evidence includes similarity to: 2 Proteins"; product "BAI1 associated protein 3"; transcript_biotype "mRNA"; exon_number "23";
NW_027332239.1	Gnomon	exon	8449164	8449398	.	-	.	gene_id "unc-13-4A"; transcript_id "XM_073091465.1"; db_xref "GeneID:140756066"; db_xref "GenBank:XM_073091465.1"; experiment "COORDINATES: polyA evidence [ECO:0006239]"; gene "unc-13-4A"; model_evidence "Supporting evidence includes similarity to: 2 Proteins"; product "BAI1 associated protein 3"; transcript_biotype "mRNA"; exon_number "24";
NW_027332239.1	Gnomon	exon	8442513	8446230	.	-	.	gene_id "unc-13-4A"; transcript_id "XM_073091465.1"; db_xref "GeneID:140756066"; db_xref "GenBank:XM_073091465.1"; experiment "COORDINATES: polyA evidence [ECO:0006239]"; gene "unc-13-4A"; model_evidence "Supporting evidence includes similarity to: 2 Proteins"; product "BAI1 associated protein 3"; transcript_biotype "mRNA"; exon_number "25";
NW_027332239.1	Gnomon	CDS	8571345	8571495	.	-	0	gene_id "unc-13-4A"; transcript_id "XM_073091465.1"; db_xref "GeneID:140756066"; db_xref "GenBank:XP_072947566.1"; gbkey "CDS"; gene "unc-13-4A"; product "BAI1-associated protein 3"; protein_id "XP_072947566.1"; exon_number "2";
NW_027332239.1	Gnomon	CDS	8563854	8564055	.	-	2	gene_id "unc-13-4A"; transcript_id "XM_073091465.1"; db_xref "GeneID:140756066"; db_xref "GenBank:XP_072947566.1"; gbkey "CDS"; gene "unc-13-4A"; product "BAI1-associated protein 3"; protein_id "XP_072947566.1"; exon_number "3";
NW_027332239.1	Gnomon	CDS	8548608	8548800	.	-	1	gene_id "unc-13-4A"; transcript_id "XM_073091465.1"; db_xref "GeneID:140756066"; db_xref "GenBank:XP_072947566.1"; gbkey "CDS"; gene "unc-13-4A"; product "BAI1-associated protein 3"; protein_id "XP_072947566.1"; exon_number "4";
NW_027332239.1	Gnomon	CDS	8544586	8544805	.	-	0	gene_id "unc-13-4A"; transcript_id "XM_073091465.1"; db_xref "GeneID:140756066"; db_xref "GenBank:XP_072947566.1"; gbkey "CDS"; gene "unc-13-4A"; product "BAI1-associated protein 3"; protein_id "XP_072947566.1"; exon_number "5";
NW_027332239.1	Gnomon	CDS	8534568	8534793	.	-	2	gene_id "unc-13-4A"; transcript_id "XM_073091465.1"; db_xref "GeneID:140756066"; db_xref "GenBank:XP_072947566.1"; gbkey "CDS"; gene "unc-13-4A"; product "BAI1-associated protein 3"; protein_id "XP_072947566.1"; exon_number "6";
NW_027332239.1	Gnomon	CDS	8533861	8534039	.	-	1	gene_id "unc-13-4A"; transcript_id "XM_073091465.1"; db_xref "GeneID:140756066"; db_xref "GenBank:XP_072947566.1"; gbkey "CDS"; gene "unc-13-4A"; product "BAI1-associated protein 3"; protein_id "XP_072947566.1"; exon_number "7";
NW_027332239.1	Gnomon	CDS	8526398	8526561	.	-	2	gene_id "unc-13-4A"; transcript_id "XM_073091465.1"; db_xref "GeneID:140756066"; db_xref "GenBank:XP_072947566.1"; gbkey "CDS"; gene "unc-13-4A"; product "BAI1-associated protein 3"; protein_id "XP_072947566.1"; exon_number "8";
NW_027332239.1	Gnomon	CDS	8509246	8509481	.	-	0	gene_id "unc-13-4A"; transcript_id "XM_073091465.1"; db_xref "GeneID:140756066"; db_xref "GenBank:XP_072947566.1"; gbkey "CDS"; gene "unc-13-4A"; product "BAI1-associated protein 3"; protein_id "XP_072947566.1"; exon_number "9";
NW_027332239.1	Gnomon	CDS	8505950	8506156	.	-	1	gene_id "unc-13-4A"; transcript_id "XM_073091465.1"; db_xref "GeneID:140756066"; db_xref "GenBank:XP_072947566.1"; gbkey "CDS"; gene "unc-13-4A"; product "BAI1-associated protein 3"; protein_id "XP_072947566.1"; exon_number "10";
NW_027332239.1	Gnomon	CDS	8501231	8501314	.	-	1	gene_id "unc-13-4A"; transcript_id "XM_073091465.1"; db_xref "GeneID:140756066"; db_xref "GenBank:XP_072947566.1"; gbkey "CDS"; gene "unc-13-4A"; product "BAI1-associated protein 3"; protein_id "XP_072947566.1"; exon_number "11";
NW_027332239.1	Gnomon	CDS	8500203	8500367	.	-	1	gene_id "unc-13-4A"; transcript_id "XM_073091465.1"; db_xref "GeneID:140756066"; db_xref "GenBank:XP_072947566.1"; gbkey "CDS"; gene "unc-13-4A"; product "BAI1-associated protein 3"; protein_id "XP_072947566.1"; exon_number "12";
NW_027332239.1	Gnomon	CDS	8496612	8496663	.	-	1	gene_id "unc-13-4A"; transcript_id "XM_073091465.1"; db_xref "GeneID:140756066"; db_xref "GenBank:XP_072947566.1"; gbkey "CDS"; gene "unc-13-4A"; product "BAI1-associated protein 3"; protein_id "XP_072947566.1"; exon_number "13";
NW_027332239.1	Gnomon	CDS	8494436	8494532	.	-	0	gene_id "unc-13-4A"; transcript_id "XM_073091465.1"; db_xref "GeneID:140756066"; db_xref "GenBank:XP_072947566.1"; gbkey "CDS"; gene "unc-13-4A"; product "BAI1-associated protein 3"; protein_id "XP_072947566.1"; exon_number "14";
NW_027332239.1	Gnomon	CDS	8493605	8493734	.	-	2	gene_id "unc-13-4A"; transcript_id "XM_073091465.1"; db_xref "GeneID:140756066"; db_xref "GenBank:XP_072947566.1"; gbkey "CDS"; gene "unc-13-4A"; product "BAI1-associated protein 3"; protein_id "XP_072947566.1"; exon_number "15";
NW_027332239.1	Gnomon	CDS	8486414	8486496	.	-	1	gene_id "unc-13-4A"; transcript_id "XM_073091465.1"; db_xref "GeneID:140756066"; db_xref "GenBank:XP_072947566.1"; gbkey "CDS"; gene "unc-13-4A"; product "BAI1-associated protein 3"; protein_id "XP_072947566.1"; exon_number "16";
NW_027332239.1	Gnomon	CDS	8482242	8482305	.	-	2	gene_id "unc-13-4A"; transcript_id "XM_073091465.1"; db_xref "GeneID:140756066"; db_xref "GenBank:XP_072947566.1"; gbkey "CDS"; gene "unc-13-4A"; product "BAI1-associated protein 3"; protein_id "XP_072947566.1"; exon_number "17";
NW_027332239.1	Gnomon	CDS	8467107	8467267	.	-	1	gene_id "unc-13-4A"; transcript_id "XM_073091465.1"; db_xref "GeneID:140756066"; db_xref "GenBank:XP_072947566.1"; gbkey "CDS"; gene "unc-13-4A"; product "BAI1-associated protein 3"; protein_id "XP_072947566.1"; exon_number "18";
NW_027332239.1	Gnomon	CDS	8461887	8461977	.	-	2	gene_id "unc-13-4A"; transcript_id "XM_073091465.1"; db_xref "GeneID:140756066"; db_xref "GenBank:XP_072947566.1"; gbkey "CDS"; gene "unc-13-4A"; product "BAI1-associated protein 3"; protein_id "XP_072947566.1"; exon_number "19";
NW_027332239.1	Gnomon	CDS	8460057	8460219	.	-	1	gene_id "unc-13-4A"; transcript_id "XM_073091465.1"; db_xref "GeneID:140756066"; db_xref "GenBank:XP_072947566.1"; gbkey "CDS"; gene "unc-13-4A"; product "BAI1-associated protein 3"; protein_id "XP_072947566.1"; exon_number "20";
NW_027332239.1	Gnomon	CDS	8455188	8455413	.	-	0	gene_id "unc-13-4A"; transcript_id "XM_073091465.1"; db_xref "GeneID:140756066"; db_xref "GenBank:XP_072947566.1"; gbkey "CDS"; gene "unc-13-4A"; product "BAI1-associated protein 3"; protein_id "XP_072947566.1"; exon_number "21";
NW_027332239.1	Gnomon	CDS	8453556	8453721	.	-	2	gene_id "unc-13-4A"; transcript_id "XM_073091465.1"; db_xref "GeneID:140756066"; db_xref "GenBank:XP_072947566.1"; gbkey "CDS"; gene "unc-13-4A"; product "BAI1-associated protein 3"; protein_id "XP_072947566.1"; exon_number "22";
NW_027332239.1	Gnomon	CDS	8451907	8452066	.	-	1	gene_id "unc-13-4A"; transcript_id "XM_073091465.1"; db_xref "GeneID:140756066"; db_xref "GenBank:XP_072947566.1"; gbkey "CDS"; gene "unc-13-4A"; product "BAI1-associated protein 3"; protein_id "XP_072947566.1"; exon_number "23";
NW_027332239.1	Gnomon	CDS	8449164	8449398	.	-	0	gene_id "unc-13-4A"; transcript_id "XM_073091465.1"; db_xref "GeneID:140756066"; db_xref "GenBank:XP_072947566.1"; gbkey "CDS"; gene "unc-13-4A"; product "BAI1-associated protein 3"; protein_id "XP_072947566.1"; exon_number "24";
NW_027332239.1	Gnomon	CDS	8446139	8446230	.	-	2	gene_id "unc-13-4A"; transcript_id "XM_073091465.1"; db_xref "GeneID:140756066"; db_xref "GenBank:XP_072947566.1"; gbkey "CDS"; gene "unc-13-4A"; product "BAI1-associated protein 3"; protein_id "XP_072947566.1"; exon_number "25";
NW_027332239.1	Gnomon	start_codon	8571493	8571495	.	-	0	gene_id "unc-13-4A"; transcript_id "XM_073091465.1"; db_xref "GeneID:140756066"; db_xref "GenBank:XP_072947566.1"; gbkey "CDS"; gene "unc-13-4A"; product "BAI1-associated protein 3"; protein_id "XP_072947566.1"; exon_number "2";
NW_027332239.1	Gnomon	stop_codon	8446136	8446138	.	-	0	gene_id "unc-13-4A"; transcript_id "XM_073091465.1"; db_xref "GeneID:140756066"; db_xref "GenBank:XP_072947566.1"; gbkey "CDS"; gene "unc-13-4A"; product "BAI1-associated protein 3"; protein_id "XP_072947566.1"; exon_number "25";
NW_027332239.1	Gnomon	gene	8565252	8566076	.	+	.	gene_id "LOC140756065"; transcript_id ""; db_xref "GeneID:140756065"; description "uncharacterized LOC140756065"; gbkey "Gene"; gene "LOC140756065"; gene_biotype "protein_coding";
NW_027332239.1	Gnomon	transcript	8565252	8566076	.	+	.	gene_id "LOC140756065"; transcript_id "XM_073091463.1"; db_xref "GeneID:140756065"; db_xref "GenBank:XM_073091463.1"; experiment "COORDINATES: polyA evidence [ECO:0006239]"; gbkey "mRNA"; gene "LOC140756065"; model_evidence "Supporting evidence includes similarity to: 13 Proteins"; product "uncharacterized protein"; transcript_biotype "mRNA";
NW_027332239.1	Gnomon	exon	8565252	8566076	.	+	.	gene_id "LOC140756065"; transcript_id "XM_073091463.1"; db_xref "GeneID:140756065"; db_xref "GenBank:XM_073091463.1"; experiment "COORDINATES: polyA evidence [ECO:0006239]"; gene "LOC140756065"; model_evidence "Supporting evidence includes similarity to: 13 Proteins"; product "uncharacterized protein"; transcript_biotype "mRNA"; exon_number "1";
NW_027332239.1	Gnomon	CDS	8565295	8565951	.	+	0	gene_id "LOC140756065"; transcript_id "XM_073091463.1"; db_xref "GeneID:140756065"; db_xref "GenBank:XP_072947564.1"; gbkey "CDS"; gene "LOC140756065"; product "uncharacterized protein"; protein_id "XP_072947564.1"; exon_number "1";
NW_027332239.1	Gnomon	start_codon	8565295	8565297	.	+	0	gene_id "LOC140756065"; transcript_id "XM_073091463.1"; db_xref "GeneID:140756065"; db_xref "GenBank:XP_072947564.1"; gbkey "CDS"; gene "LOC140756065"; product "uncharacterized protein"; protein_id "XP_072947564.1"; exon_number "1";
NW_027332239.1	Gnomon	stop_codon	8565952	8565954	.	+	0	gene_id "LOC140756065"; transcript_id "XM_073091463.1"; db_xref "GeneID:140756065"; db_xref "GenBank:XP_072947564.1"; gbkey "CDS"; gene "LOC140756065"; product "uncharacterized protein"; protein_id "XP_072947564.1"; exon_number "1";
NW_027332239.1	Gnomon	gene	8569187	8570018	.	-	.	gene_id "LOC140756064"; transcript_id ""; db_xref "GeneID:140756064"; description "uncharacterized LOC140756064"; gbkey "Gene"; gene "LOC140756064"; gene_biotype "protein_coding";
NW_027332239.1	Gnomon	transcript	8569187	8570018	.	-	.	gene_id "LOC140756064"; transcript_id "XM_073091462.1"; db_xref "GeneID:140756064"; db_xref "GenBank:XM_073091462.1"; experiment "COORDINATES: polyA evidence [ECO:0006239]"; gbkey "mRNA"; gene "LOC140756064"; model_evidence "Supporting evidence includes similarity to: 3 Proteins"; product "uncharacterized protein"; transcript_biotype "mRNA";
NW_027332239.1	Gnomon	exon	8569187	8570018	.	-	.	gene_id "LOC140756064"; transcript_id "XM_073091462.1"; db_xref "GeneID:140756064"; db_xref "GenBank:XM_073091462.1"; experiment "COORDINATES: polyA evidence [ECO:0006239]"; gene "LOC140756064"; model_evidence "Supporting evidence includes similarity to: 3 Proteins"; product "uncharacterized protein"; transcript_biotype "mRNA"; exon_number "1";
NW_027332239.1	Gnomon	CDS	8569309	8569974	.	-	0	gene_id "LOC140756064"; transcript_id "XM_073091462.1"; db_xref "GeneID:140756064"; db_xref "GenBank:XP_072947563.1"; gbkey "CDS"; gene "LOC140756064"; product "uncharacterized protein"; protein_id "XP_072947563.1"; exon_number "1";
NW_027332239.1	Gnomon	start_codon	8569972	8569974	.	-	0	gene_id "LOC140756064"; transcript_id "XM_073091462.1"; db_xref "GeneID:140756064"; db_xref "GenBank:XP_072947563.1"; gbkey "CDS"; gene "LOC140756064"; product "uncharacterized protein"; protein_id "XP_072947563.1"; exon_number "1";
NW_027332239.1	Gnomon	stop_codon	8569306	8569308	.	-	0	gene_id "LOC140756064"; transcript_id "XM_073091462.1"; db_xref "GeneID:140756064"; db_xref "GenBank:XP_072947563.1"; gbkey "CDS"; gene "LOC140756064"; product "uncharacterized protein"; protein_id "XP_072947563.1"; exon_number "1";
NW_027332239.1	Gnomon	gene	8608612	8717789	.	-	.	gene_id "Msr-110"; transcript_id ""; db_xref "GeneID:140755936"; description "Msr-110"; gbkey "Gene"; gene "Msr-110"; gene_biotype "protein_coding";
NW_027332239.1	Gnomon	transcript	8608612	8717789	.	-	.	gene_id "Msr-110"; transcript_id "XM_073091291.1"; db_xref "GeneID:140755936"; db_xref "GenBank:XM_073091291.1"; experiment "COORDINATES: polyA evidence [ECO:0006239]"; gbkey "mRNA"; gene "Msr-110"; model_evidence "Supporting evidence includes similarity to: 2 Proteins"; product "Msr-110"; transcript_biotype "mRNA";
NW_027332239.1	Gnomon	exon	8717552	8717789	.	-	.	gene_id "Msr-110"; transcript_id "XM_073091291.1"; db_xref "GeneID:140755936"; db_xref "GenBank:XM_073091291.1"; experiment "COORDINATES: polyA evidence [ECO:0006239]"; gene "Msr-110"; model_evidence "Supporting evidence includes similarity to: 2 Proteins"; product "Msr-110"; transcript_biotype "mRNA"; exon_number "1";
NW_027332239.1	Gnomon	exon	8709555	8709767	.	-	.	gene_id "Msr-110"; transcript_id "XM_073091291.1"; db_xref "GeneID:140755936"; db_xref "GenBank:XM_073091291.1"; experiment "COORDINATES: polyA evidence [ECO:0006239]"; gene "Msr-110"; model_evidence "Supporting evidence includes similarity to: 2 Proteins"; product "Msr-110"; transcript_biotype "mRNA"; exon_number "2";
NW_027332239.1	Gnomon	exon	8692008	8692178	.	-	.	gene_id "Msr-110"; transcript_id "XM_073091291.1"; db_xref "GeneID:140755936"; db_xref "GenBank:XM_073091291.1"; experiment "COORDINATES: polyA evidence [ECO:0006239]"; gene "Msr-110"; model_evidence "Supporting evidence includes similarity to: 2 Proteins"; product "Msr-110"; transcript_biotype "mRNA"; exon_number "3";
NW_027332239.1	Gnomon	exon	8683727	8683902	.	-	.	gene_id "Msr-110"; transcript_id "XM_073091291.1"; db_xref "GeneID:140755936"; db_xref "GenBank:XM_073091291.1"; experiment "COORDINATES: polyA evidence [ECO:0006239]"; gene "Msr-110"; model_evidence "Supporting evidence includes similarity to: 2 Proteins"; product "Msr-110"; transcript_biotype "mRNA"; exon_number "4";
NW_027332239.1	Gnomon	exon	8680788	8680925	.	-	.	gene_id "Msr-110"; transcript_id "XM_073091291.1"; db_xref "GeneID:140755936"; db_xref "GenBank:XM_073091291.1"; experiment "COORDINATES: polyA evidence [ECO:0006239]"; gene "Msr-110"; model_evidence "Supporting evidence includes similarity to: 2 Proteins"; product "Msr-110"; transcript_biotype "mRNA"; exon_number "5";
NW_027332239.1	Gnomon	exon	8672055	8672220	.	-	.	gene_id "Msr-110"; transcript_id "XM_073091291.1"; db_xref "GeneID:140755936"; db_xref "GenBank:XM_073091291.1"; experiment "COORDINATES: polyA evidence [ECO:0006239]"; gene "Msr-110"; model_evidence "Supporting evidence includes similarity to: 2 Proteins"; product "Msr-110"; transcript_biotype "mRNA"; exon_number "6";
NW_027332239.1	Gnomon	exon	8628154	8628318	.	-	.	gene_id "Msr-110"; transcript_id "XM_073091291.1"; db_xref "GeneID:140755936"; db_xref "GenBank:XM_073091291.1"; experiment "COORDINATES: polyA evidence [ECO:0006239]"; gene "Msr-110"; model_evidence "Supporting evidence includes similarity to: 2 Proteins"; product "Msr-110"; transcript_biotype "mRNA"; exon_number "7";
NW_027332239.1	Gnomon	exon	8623714	8623779	.	-	.	gene_id "Msr-110"; transcript_id "XM_073091291.1"; db_xref "GeneID:140755936"; db_xref "GenBank:XM_073091291.1"; experiment "COORDINATES: polyA evidence [ECO:0006239]"; gene "Msr-110"; model_evidence "Supporting evidence includes similarity to: 2 Proteins"; product "Msr-110"; transcript_biotype "mRNA"; exon_number "8";
NW_027332239.1	Gnomon	exon	8615549	8615698	.	-	.	gene_id "Msr-110"; transcript_id "XM_073091291.1"; db_xref "GeneID:140755936"; db_xref "GenBank:XM_073091291.1"; experiment "COORDINATES: polyA evidence [ECO:0006239]"; gene "Msr-110"; model_evidence "Supporting evidence includes similarity to: 2 Proteins"; product "Msr-110"; transcript_biotype "mRNA"; exon_number "9";
NW_027332239.1	Gnomon	exon	8613676	8613856	.	-	.	gene_id "Msr-110"; transcript_id "XM_073091291.1"; db_xref "GeneID:140755936"; db_xref "GenBank:XM_073091291.1"; experiment "COORDINATES: polyA evidence [ECO:0006239]"; gene "Msr-110"; model_evidence "Supporting evidence includes similarity to: 2 Proteins"; product "Msr-110"; transcript_biotype "mRNA"; exon_number "10";
NW_027332239.1	Gnomon	exon	8608612	8609327	.	-	.	gene_id "Msr-110"; transcript_id "XM_073091291.1"; db_xref "GeneID:140755936"; db_xref "GenBank:XM_073091291.1"; experiment "COORDINATES: polyA evidence [ECO:0006239]"; gene "Msr-110"; model_evidence "Supporting evidence includes similarity to: 2 Proteins"; product "Msr-110"; transcript_biotype "mRNA"; exon_number "11";
NW_027332239.1	Gnomon	CDS	8717552	8717647	.	-	0	gene_id "Msr-110"; transcript_id "XM_073091291.1"; db_xref "GeneID:140755936"; db_xref "GenBank:XP_072947392.1"; gbkey "CDS"; gene "Msr-110"; product "uncharacterized protein Msr-110"; protein_id "XP_072947392.1"; exon_number "1";
NW_027332239.1	Gnomon	CDS	8709555	8709767	.	-	0	gene_id "Msr-110"; transcript_id "XM_073091291.1"; db_xref "GeneID:140755936"; db_xref "GenBank:XP_072947392.1"; gbkey "CDS"; gene "Msr-110"; product "uncharacterized protein Msr-110"; protein_id "XP_072947392.1"; exon_number "2";
NW_027332239.1	Gnomon	CDS	8692008	8692178	.	-	0	gene_id "Msr-110"; transcript_id "XM_073091291.1"; db_xref "GeneID:140755936"; db_xref "GenBank:XP_072947392.1"; gbkey "CDS"; gene "Msr-110"; product "uncharacterized protein Msr-110"; protein_id "XP_072947392.1"; exon_number "3";
NW_027332239.1	Gnomon	CDS	8683727	8683902	.	-	0	gene_id "Msr-110"; transcript_id "XM_073091291.1"; db_xref "GeneID:140755936"; db_xref "GenBank:XP_072947392.1"; gbkey "CDS"; gene "Msr-110"; product "uncharacterized protein Msr-110"; protein_id "XP_072947392.1"; exon_number "4";
NW_027332239.1	Gnomon	CDS	8680788	8680925	.	-	1	gene_id "Msr-110"; transcript_id "XM_073091291.1"; db_xref "GeneID:140755936"; db_xref "GenBank:XP_072947392.1"; gbkey "CDS"; gene "Msr-110"; product "uncharacterized protein Msr-110"; protein_id "XP_072947392.1"; exon_number "5";
NW_027332239.1	Gnomon	CDS	8672055	8672220	.	-	1	gene_id "Msr-110"; transcript_id "XM_073091291.1"; db_xref "GeneID:140755936"; db_xref "GenBank:XP_072947392.1"; gbkey "CDS"; gene "Msr-110"; product "uncharacterized protein Msr-110"; protein_id "XP_072947392.1"; exon_number "6";
NW_027332239.1	Gnomon	CDS	8628154	8628318	.	-	0	gene_id "Msr-110"; transcript_id "XM_073091291.1"; db_xref "GeneID:140755936"; db_xref "GenBank:XP_072947392.1"; gbkey "CDS"; gene "Msr-110"; product "uncharacterized protein Msr-110"; protein_id "XP_072947392.1"; exon_number "7";
NW_027332239.1	Gnomon	CDS	8623714	8623779	.	-	0	gene_id "Msr-110"; transcript_id "XM_073091291.1"; db_xref "GeneID:140755936"; db_xref "GenBank:XP_072947392.1"; gbkey "CDS"; gene "Msr-110"; product "uncharacterized protein Msr-110"; protein_id "XP_072947392.1"; exon_number "8";
NW_027332239.1	Gnomon	CDS	8615549	8615698	.	-	0	gene_id "Msr-110"; transcript_id "XM_073091291.1"; db_xref "GeneID:140755936"; db_xref "GenBank:XP_072947392.1"; gbkey "CDS"; gene "Msr-110"; product "uncharacterized protein Msr-110"; protein_id "XP_072947392.1"; exon_number "9";
NW_027332239.1	Gnomon	CDS	8613676	8613856	.	-	0	gene_id "Msr-110"; transcript_id "XM_073091291.1"; db_xref "GeneID:140755936"; db_xref "GenBank:XP_072947392.1"; gbkey "CDS"; gene "Msr-110"; product "uncharacterized protein Msr-110"; protein_id "XP_072947392.1"; exon_number "10";
NW_027332239.1	Gnomon	CDS	8609248	8609327	.	-	2	gene_id "Msr-110"; transcript_id "XM_073091291.1"; db_xref "GeneID:140755936"; db_xref "GenBank:XP_072947392.1"; gbkey "CDS"; gene "Msr-110"; product "uncharacterized protein Msr-110"; protein_id "XP_072947392.1"; exon_number "11";
NW_027332239.1	Gnomon	start_codon	8717645	8717647	.	-	0	gene_id "Msr-110"; transcript_id "XM_073091291.1"; db_xref "GeneID:140755936"; db_xref "GenBank:XP_072947392.1"; gbkey "CDS"; gene "Msr-110"; product "uncharacterized protein Msr-110"; protein_id "XP_072947392.1"; exon_number "1";
NW_027332239.1	Gnomon	stop_codon	8609245	8609247	.	-	0	gene_id "Msr-110"; transcript_id "XM_073091291.1"; db_xref "GeneID:140755936"; db_xref "GenBank:XP_072947392.1"; gbkey "CDS"; gene "Msr-110"; product "uncharacterized protein Msr-110"; protein_id "XP_072947392.1"; exon_number "11";
NW_027332239.1	Gnomon	gene	8638295	8639023	.	+	.	gene_id "LOC140755938"; transcript_id ""; db_xref "GeneID:140755938"; description "uncharacterized LOC140755938"; gbkey "Gene"; gene "LOC140755938"; gene_biotype "protein_coding";
NW_027332239.1	Gnomon	transcript	8638295	8639023	.	+	.	gene_id "LOC140755938"; transcript_id "XM_073091294.1"; db_xref "GeneID:140755938"; db_xref "GenBank:XM_073091294.1"; experiment "COORDINATES: polyA evidence [ECO:0006239]"; gbkey "mRNA"; gene "LOC140755938"; model_evidence "Supporting evidence includes similarity to: 4 Proteins"; product "uncharacterized protein"; transcript_biotype "mRNA";
NW_027332239.1	Gnomon	exon	8638295	8639023	.	+	.	gene_id "LOC140755938"; transcript_id "XM_073091294.1"; db_xref "GeneID:140755938"; db_xref "GenBank:XM_073091294.1"; experiment "COORDINATES: polyA evidence [ECO:0006239]"; gene "LOC140755938"; model_evidence "Supporting evidence includes similarity to: 4 Proteins"; product "uncharacterized protein"; transcript_biotype "mRNA"; exon_number "1";
NW_027332239.1	Gnomon	CDS	8638335	8638724	.	+	0	gene_id "LOC140755938"; transcript_id "XM_073091294.1"; db_xref "GeneID:140755938"; db_xref "GenBank:XP_072947395.1"; gbkey "CDS"; gene "LOC140755938"; product "uncharacterized protein"; protein_id "XP_072947395.1"; exon_number "1";
NW_027332239.1	Gnomon	start_codon	8638335	8638337	.	+	0	gene_id "LOC140755938"; transcript_id "XM_073091294.1"; db_xref "GeneID:140755938"; db_xref "GenBank:XP_072947395.1"; gbkey "CDS"; gene "LOC140755938"; product "uncharacterized protein"; protein_id "XP_072947395.1"; exon_number "1";
NW_027332239.1	Gnomon	stop_codon	8638725	8638727	.	+	0	gene_id "LOC140755938"; transcript_id "XM_073091294.1"; db_xref "GeneID:140755938"; db_xref "GenBank:XP_072947395.1"; gbkey "CDS"; gene "LOC140755938"; product "uncharacterized protein"; protein_id "XP_072947395.1"; exon_number "1";
NW_027332239.1	Gnomon	gene	8668116	8671268	.	+	.	gene_id "LOC140756110"; transcript_id ""; db_xref "GeneID:140756110"; description "uncharacterized LOC140756110"; gbkey "Gene"; gene "LOC140756110"; gene_biotype "lncRNA";
NW_027332239.1	Gnomon	transcript	8668116	8671268	.	+	.	gene_id "LOC140756110"; transcript_id "XR_012103872.1"; db_xref "GeneID:140756110"; db_xref "GenBank:XR_012103872.1"; experiment "COORDINATES: polyA evidence [ECO:0006239]"; gbkey "ncRNA"; gene "LOC140756110"; product "uncharacterized lncRNA"; transcript_biotype "lnc_RNA";
NW_027332239.1	Gnomon	exon	8668116	8668334	.	+	.	gene_id "LOC140756110"; transcript_id "XR_012103872.1"; db_xref "GeneID:140756110"; db_xref "GenBank:XR_012103872.1"; experiment "COORDINATES: polyA evidence [ECO:0006239]"; gene "LOC140756110"; product "uncharacterized lncRNA"; transcript_biotype "lnc_RNA"; exon_number "1";
NW_027332239.1	Gnomon	exon	8670140	8671268	.	+	.	gene_id "LOC140756110"; transcript_id "XR_012103872.1"; db_xref "GeneID:140756110"; db_xref "GenBank:XR_012103872.1"; experiment "COORDINATES: polyA evidence [ECO:0006239]"; gene "LOC140756110"; product "uncharacterized lncRNA"; transcript_biotype "lnc_RNA"; exon_number "2";
NW_027332239.1	Gnomon	gene	8720687	8722152	.	+	.	gene_id "Pfdn4"; transcript_id ""; db_xref "GeneID:140755937"; description "prefoldin subunit 4"; gbkey "Gene"; gene "Pfdn4"; gene_biotype "protein_coding";
NW_027332239.1	Gnomon	transcript	8720687	8722152	.	+	.	gene_id "Pfdn4"; transcript_id "XM_073091293.1"; db_xref "GeneID:140755937"; db_xref "GenBank:XM_073091293.1"; experiment "COORDINATES: polyA evidence [ECO:0006239]"; gbkey "mRNA"; gene "Pfdn4"; model_evidence "Supporting evidence includes similarity to: 11 Proteins"; product "prefoldin subunit 4"; transcript_biotype "mRNA";
NW_027332239.1	Gnomon	exon	8720687	8720846	.	+	.	gene_id "Pfdn4"; transcript_id "XM_073091293.1"; db_xref "GeneID:140755937"; db_xref "GenBank:XM_073091293.1"; experiment "COORDINATES: polyA evidence [ECO:0006239]"; gene "Pfdn4"; model_evidence "Supporting evidence includes similarity to: 11 Proteins"; product "prefoldin subunit 4"; transcript_biotype "mRNA"; exon_number "1";
NW_027332239.1	Gnomon	exon	8720959	8721180	.	+	.	gene_id "Pfdn4"; transcript_id "XM_073091293.1"; db_xref "GeneID:140755937"; db_xref "GenBank:XM_073091293.1"; experiment "COORDINATES: polyA evidence [ECO:0006239]"; gene "Pfdn4"; model_evidence "Supporting evidence includes similarity to: 11 Proteins"; product "prefoldin subunit 4"; transcript_biotype "mRNA"; exon_number "2";
NW_027332239.1	Gnomon	exon	8721813	8722152	.	+	.	gene_id "Pfdn4"; transcript_id "XM_073091293.1"; db_xref "GeneID:140755937"; db_xref "GenBank:XM_073091293.1"; experiment "COORDINATES: polyA evidence [ECO:0006239]"; gene "Pfdn4"; model_evidence "Supporting evidence includes similarity to: 11 Proteins"; product "prefoldin subunit 4"; transcript_biotype "mRNA"; exon_number "3";
NW_027332239.1	Gnomon	CDS	8720814	8720846	.	+	0	gene_id "Pfdn4"; transcript_id "XM_073091293.1"; db_xref "GeneID:140755937"; db_xref "GenBank:XP_072947394.1"; gbkey "CDS"; gene "Pfdn4"; product "probable prefoldin subunit 4"; protein_id "XP_072947394.1"; exon_number "1";
NW_027332239.1	Gnomon	CDS	8720959	8721180	.	+	0	gene_id "Pfdn4"; transcript_id "XM_073091293.1"; db_xref "GeneID:140755937"; db_xref "GenBank:XP_072947394.1"; gbkey "CDS"; gene "Pfdn4"; product "probable prefoldin subunit 4"; protein_id "XP_072947394.1"; exon_number "2";
NW_027332239.1	Gnomon	CDS	8721813	8721962	.	+	0	gene_id "Pfdn4"; transcript_id "XM_073091293.1"; db_xref "GeneID:140755937"; db_xref "GenBank:XP_072947394.1"; gbkey "CDS"; gene "Pfdn4"; product "probable prefoldin subunit 4"; protein_id "XP_072947394.1"; exon_number "3";
NW_027332239.1	Gnomon	start_codon	8720814	8720816	.	+	0	gene_id "Pfdn4"; transcript_id "XM_073091293.1"; db_xref "GeneID:140755937"; db_xref "GenBank:XP_072947394.1"; gbkey "CDS"; gene "Pfdn4"; product "probable prefoldin subunit 4"; protein_id "XP_072947394.1"; exon_number "1";
NW_027332239.1	Gnomon	stop_codon	8721963	8721965	.	+	0	gene_id "Pfdn4"; transcript_id "XM_073091293.1"; db_xref "GeneID:140755937"; db_xref "GenBank:XP_072947394.1"; gbkey "CDS"; gene "Pfdn4"; product "probable prefoldin subunit 4"; protein_id "XP_072947394.1"; exon_number "3";
NW_027332239.1	Gnomon	gene	8722690	8733748	.	-	.	gene_id "Nhe1"; transcript_id ""; db_xref "GeneID:140755935"; description "Na[+]/H[+] hydrogen exchanger 1"; gbkey "Gene"; gene "Nhe1"; gene_biotype "protein_coding";
NW_027332239.1	Gnomon	transcript	8722690	8733748	.	-	.	gene_id "Nhe1"; transcript_id "XM_073091290.1"; db_xref "GeneID:140755935"; db_xref "GenBank:XM_073091290.1"; gbkey "mRNA"; gene "Nhe1"; model_evidence "Supporting evidence includes similarity to: 10 Proteins"; product "Na[+]/H[+] hydrogen exchanger 1"; transcript_biotype "mRNA";
NW_027332239.1	Gnomon	exon	8732280	8733748	.	-	.	gene_id "Nhe1"; transcript_id "XM_073091290.1"; db_xref "GeneID:140755935"; db_xref "GenBank:XM_073091290.1"; gene "Nhe1"; model_evidence "Supporting evidence includes similarity to: 10 Proteins"; product "Na[+]/H[+] hydrogen exchanger 1"; transcript_biotype "mRNA"; exon_number "1";
NW_027332239.1	Gnomon	exon	8731843	8731999	.	-	.	gene_id "Nhe1"; transcript_id "XM_073091290.1"; db_xref "GeneID:140755935"; db_xref "GenBank:XM_073091290.1"; gene "Nhe1"; model_evidence "Supporting evidence includes similarity to: 10 Proteins"; product "Na[+]/H[+] hydrogen exchanger 1"; transcript_biotype "mRNA"; exon_number "2";
NW_027332239.1	Gnomon	exon	8731109	8731263	.	-	.	gene_id "Nhe1"; transcript_id "XM_073091290.1"; db_xref "GeneID:140755935"; db_xref "GenBank:XM_073091290.1"; gene "Nhe1"; model_evidence "Supporting evidence includes similarity to: 10 Proteins"; product "Na[+]/H[+] hydrogen exchanger 1"; transcript_biotype "mRNA"; exon_number "3";
NW_027332239.1	Gnomon	exon	8730483	8730634	.	-	.	gene_id "Nhe1"; transcript_id "XM_073091290.1"; db_xref "GeneID:140755935"; db_xref "GenBank:XM_073091290.1"; gene "Nhe1"; model_evidence "Supporting evidence includes similarity to: 10 Proteins"; product "Na[+]/H[+] hydrogen exchanger 1"; transcript_biotype "mRNA"; exon_number "4";
NW_027332239.1	Gnomon	exon	8729349	8729477	.	-	.	gene_id "Nhe1"; transcript_id "XM_073091290.1"; db_xref "GeneID:140755935"; db_xref "GenBank:XM_073091290.1"; gene "Nhe1"; model_evidence "Supporting evidence includes similarity to: 10 Proteins"; product "Na[+]/H[+] hydrogen exchanger 1"; transcript_biotype "mRNA"; exon_number "5";
NW_027332239.1	Gnomon	exon	8728223	8728315	.	-	.	gene_id "Nhe1"; transcript_id "XM_073091290.1"; db_xref "GeneID:140755935"; db_xref "GenBank:XM_073091290.1"; gene "Nhe1"; model_evidence "Supporting evidence includes similarity to: 10 Proteins"; product "Na[+]/H[+] hydrogen exchanger 1"; transcript_biotype "mRNA"; exon_number "6";
NW_027332239.1	Gnomon	exon	8722690	8726406	.	-	.	gene_id "Nhe1"; transcript_id "XM_073091290.1"; db_xref "GeneID:140755935"; db_xref "GenBank:XM_073091290.1"; gene "Nhe1"; model_evidence "Supporting evidence includes similarity to: 10 Proteins"; product "Na[+]/H[+] hydrogen exchanger 1"; transcript_biotype "mRNA"; exon_number "7";
NW_027332239.1	Gnomon	CDS	8732280	8733450	.	-	0	gene_id "Nhe1"; transcript_id "XM_073091290.1"; db_xref "GeneID:140755935"; db_xref "GenBank:XP_072947391.1"; gbkey "CDS"; gene "Nhe1"; product "sodium/hydrogen exchanger 8"; protein_id "XP_072947391.1"; exon_number "1";
NW_027332239.1	Gnomon	CDS	8731843	8731999	.	-	2	gene_id "Nhe1"; transcript_id "XM_073091290.1"; db_xref "GeneID:140755935"; db_xref "GenBank:XP_072947391.1"; gbkey "CDS"; gene "Nhe1"; product "sodium/hydrogen exchanger 8"; protein_id "XP_072947391.1"; exon_number "2";
NW_027332239.1	Gnomon	CDS	8731109	8731263	.	-	1	gene_id "Nhe1"; transcript_id "XM_073091290.1"; db_xref "GeneID:140755935"; db_xref "GenBank:XP_072947391.1"; gbkey "CDS"; gene "Nhe1"; product "sodium/hydrogen exchanger 8"; protein_id "XP_072947391.1"; exon_number "3";
NW_027332239.1	Gnomon	CDS	8730483	8730634	.	-	2	gene_id "Nhe1"; transcript_id "XM_073091290.1"; db_xref "GeneID:140755935"; db_xref "GenBank:XP_072947391.1"; gbkey "CDS"; gene "Nhe1"; product "sodium/hydrogen exchanger 8"; protein_id "XP_072947391.1"; exon_number "4";
NW_027332239.1	Gnomon	CDS	8729349	8729477	.	-	0	gene_id "Nhe1"; transcript_id "XM_073091290.1"; db_xref "GeneID:140755935"; db_xref "GenBank:XP_072947391.1"; gbkey "CDS"; gene "Nhe1"; product "sodium/hydrogen exchanger 8"; protein_id "XP_072947391.1"; exon_number "5";
NW_027332239.1	Gnomon	CDS	8728223	8728315	.	-	0	gene_id "Nhe1"; transcript_id "XM_073091290.1"; db_xref "GeneID:140755935"; db_xref "GenBank:XP_072947391.1"; gbkey "CDS"; gene "Nhe1"; product "sodium/hydrogen exchanger 8"; protein_id "XP_072947391.1"; exon_number "6";
NW_027332239.1	Gnomon	CDS	8726257	8726406	.	-	0	gene_id "Nhe1"; transcript_id "XM_073091290.1"; db_xref "GeneID:140755935"; db_xref "GenBank:XP_072947391.1"; gbkey "CDS"; gene "Nhe1"; product "sodium/hydrogen exchanger 8"; protein_id "XP_072947391.1"; exon_number "7";
NW_027332239.1	Gnomon	start_codon	8733448	8733450	.	-	0	gene_id "Nhe1"; transcript_id "XM_073091290.1"; db_xref "GeneID:140755935"; db_xref "GenBank:XP_072947391.1"; gbkey "CDS"; gene "Nhe1"; product "sodium/hydrogen exchanger 8"; protein_id "XP_072947391.1"; exon_number "1";
NW_027332239.1	Gnomon	stop_codon	8726254	8726256	.	-	0	gene_id "Nhe1"; transcript_id "XM_073091290.1"; db_xref "GeneID:140755935"; db_xref "GenBank:XP_072947391.1"; gbkey "CDS"; gene "Nhe1"; product "sodium/hydrogen exchanger 8"; protein_id "XP_072947391.1"; exon_number "7";
NW_027332239.1	Gnomon	gene	8735984	8749293	.	-	.	gene_id "Apt1"; transcript_id ""; db_xref "GeneID:140755924"; description "Acyl-protein thioesterase 1"; gbkey "Gene"; gene "Apt1"; gene_biotype "protein_coding";
NW_027332239.1	Gnomon	transcript	8735984	8749293	.	-	.	gene_id "Apt1"; transcript_id "XM_073091280.1"; db_xref "GeneID:140755924"; db_xref "GenBank:XM_073091280.1"; experiment "COORDINATES: polyA evidence [ECO:0006239]"; gbkey "mRNA"; gene "Apt1"; model_evidence "Supporting evidence includes similarity to: 17 Proteins"; product "Acyl-protein thioesterase 1"; transcript_biotype "mRNA";
NW_027332239.1	Gnomon	exon	8748944	8749293	.	-	.	gene_id "Apt1"; transcript_id "XM_073091280.1"; db_xref "GeneID:140755924"; db_xref "GenBank:XM_073091280.1"; experiment "COORDINATES: polyA evidence [ECO:0006239]"; gene "Apt1"; model_evidence "Supporting evidence includes similarity to: 17 Proteins"; product "Acyl-protein thioesterase 1"; transcript_biotype "mRNA"; exon_number "1";
NW_027332239.1	Gnomon	exon	8748832	8748863	.	-	.	gene_id "Apt1"; transcript_id "XM_073091280.1"; db_xref "GeneID:140755924"; db_xref "GenBank:XM_073091280.1"; experiment "COORDINATES: polyA evidence [ECO:0006239]"; gene "Apt1"; model_evidence "Supporting evidence includes similarity to: 17 Proteins"; product "Acyl-protein thioesterase 1"; transcript_biotype "mRNA"; exon_number "2";
NW_027332239.1	Gnomon	exon	8748523	8748736	.	-	.	gene_id "Apt1"; transcript_id "XM_073091280.1"; db_xref "GeneID:140755924"; db_xref "GenBank:XM_073091280.1"; experiment "COORDINATES: polyA evidence [ECO:0006239]"; gene "Apt1"; model_evidence "Supporting evidence includes similarity to: 17 Proteins"; product "Acyl-protein thioesterase 1"; transcript_biotype "mRNA"; exon_number "3";
NW_027332239.1	Gnomon	exon	8741648	8741821	.	-	.	gene_id "Apt1"; transcript_id "XM_073091280.1"; db_xref "GeneID:140755924"; db_xref "GenBank:XM_073091280.1"; experiment "COORDINATES: polyA evidence [ECO:0006239]"; gene "Apt1"; model_evidence "Supporting evidence includes similarity to: 17 Proteins"; product "Acyl-protein thioesterase 1"; transcript_biotype "mRNA"; exon_number "4";
NW_027332239.1	Gnomon	exon	8735984	8736411	.	-	.	gene_id "Apt1"; transcript_id "XM_073091280.1"; db_xref "GeneID:140755924"; db_xref "GenBank:XM_073091280.1"; experiment "COORDINATES: polyA evidence [ECO:0006239]"; gene "Apt1"; model_evidence "Supporting evidence includes similarity to: 17 Proteins"; product "Acyl-protein thioesterase 1"; transcript_biotype "mRNA"; exon_number "5";
NW_027332239.1	Gnomon	CDS	8748944	8748994	.	-	0	gene_id "Apt1"; transcript_id "XM_073091280.1"; db_xref "GeneID:140755924"; db_xref "GenBank:XP_072947381.1"; gbkey "CDS"; gene "Apt1"; product "acyl-protein thioesterase 1"; protein_id "XP_072947381.1"; exon_number "1";
NW_027332239.1	Gnomon	CDS	8748832	8748863	.	-	0	gene_id "Apt1"; transcript_id "XM_073091280.1"; db_xref "GeneID:140755924"; db_xref "GenBank:XP_072947381.1"; gbkey "CDS"; gene "Apt1"; product "acyl-protein thioesterase 1"; protein_id "XP_072947381.1"; exon_number "2";
NW_027332239.1	Gnomon	CDS	8748523	8748736	.	-	1	gene_id "Apt1"; transcript_id "XM_073091280.1"; db_xref "GeneID:140755924"; db_xref "GenBank:XP_072947381.1"; gbkey "CDS"; gene "Apt1"; product "acyl-protein thioesterase 1"; protein_id "XP_072947381.1"; exon_number "3";
NW_027332239.1	Gnomon	CDS	8741648	8741821	.	-	0	gene_id "Apt1"; transcript_id "XM_073091280.1"; db_xref "GeneID:140755924"; db_xref "GenBank:XP_072947381.1"; gbkey "CDS"; gene "Apt1"; product "acyl-protein thioesterase 1"; protein_id "XP_072947381.1"; exon_number "4";
NW_027332239.1	Gnomon	CDS	8736223	8736411	.	-	0	gene_id "Apt1"; transcript_id "XM_073091280.1"; db_xref "GeneID:140755924"; db_xref "GenBank:XP_072947381.1"; gbkey "CDS"; gene "Apt1"; product "acyl-protein thioesterase 1"; protein_id "XP_072947381.1"; exon_number "5";
NW_027332239.1	Gnomon	start_codon	8748992	8748994	.	-	0	gene_id "Apt1"; transcript_id "XM_073091280.1"; db_xref "GeneID:140755924"; db_xref "GenBank:XP_072947381.1"; gbkey "CDS"; gene "Apt1"; product "acyl-protein thioesterase 1"; protein_id "XP_072947381.1"; exon_number "1";
NW_027332239.1	Gnomon	stop_codon	8736220	8736222	.	-	0	gene_id "Apt1"; transcript_id "XM_073091280.1"; db_xref "GeneID:140755924"; db_xref "GenBank:XP_072947381.1"; gbkey "CDS"; gene "Apt1"; product "acyl-protein thioesterase 1"; protein_id "XP_072947381.1"; exon_number "5";
NW_027332239.1	Gnomon	gene	8750574	8752503	.	+	.	gene_id "LOC140755986"; transcript_id ""; db_xref "GeneID:140755986"; description "uncharacterized LOC140755986"; gbkey "Gene"; gene "LOC140755986"; gene_biotype "protein_coding";
NW_027332239.1	Gnomon	transcript	8750574	8752503	.	+	.	gene_id "LOC140755986"; transcript_id "XM_073091359.1"; db_xref "GeneID:140755986"; db_xref "GenBank:XM_073091359.1"; experiment "COORDINATES: polyA evidence [ECO:0006239]"; gbkey "mRNA"; gene "LOC140755986"; model_evidence "Supporting evidence includes similarity to: 8 Proteins"; product "uncharacterized protein"; transcript_biotype "mRNA";
NW_027332239.1	Gnomon	exon	8750574	8750718	.	+	.	gene_id "LOC140755986"; transcript_id "XM_073091359.1"; db_xref "GeneID:140755986"; db_xref "GenBank:XM_073091359.1"; experiment "COORDINATES: polyA evidence [ECO:0006239]"; gene "LOC140755986"; model_evidence "Supporting evidence includes similarity to: 8 Proteins"; product "uncharacterized protein"; transcript_biotype "mRNA"; exon_number "1";
NW_027332239.1	Gnomon	exon	8751372	8752503	.	+	.	gene_id "LOC140755986"; transcript_id "XM_073091359.1"; db_xref "GeneID:140755986"; db_xref "GenBank:XM_073091359.1"; experiment "COORDINATES: polyA evidence [ECO:0006239]"; gene "LOC140755986"; model_evidence "Supporting evidence includes similarity to: 8 Proteins"; product "uncharacterized protein"; transcript_biotype "mRNA"; exon_number "2";
NW_027332239.1	Gnomon	CDS	8751379	8751993	.	+	0	gene_id "LOC140755986"; transcript_id "XM_073091359.1"; db_xref "GeneID:140755986"; db_xref "GenBank:XP_072947460.1"; gbkey "CDS"; gene "LOC140755986"; product "uncharacterized protein"; protein_id "XP_072947460.1"; exon_number "2";
NW_027332239.1	Gnomon	start_codon	8751379	8751381	.	+	0	gene_id "LOC140755986"; transcript_id "XM_073091359.1"; db_xref "GeneID:140755986"; db_xref "GenBank:XP_072947460.1"; gbkey "CDS"; gene "LOC140755986"; product "uncharacterized protein"; protein_id "XP_072947460.1"; exon_number "2";
NW_027332239.1	Gnomon	stop_codon	8751994	8751996	.	+	0	gene_id "LOC140755986"; transcript_id "XM_073091359.1"; db_xref "GeneID:140755986"; db_xref "GenBank:XP_072947460.1"; gbkey "CDS"; gene "LOC140755986"; product "uncharacterized protein"; protein_id "XP_072947460.1"; exon_number "2";
NW_027332239.1	Gnomon	gene	8755295	8760700	.	-	.	gene_id "LOC140755927"; transcript_id ""; db_xref "GeneID:140755927"; description "UBA-like domain-containing protein 1"; gbkey "Gene"; gene "LOC140755927"; gene_biotype "protein_coding";
NW_027332239.1	Gnomon	transcript	8755295	8760700	.	-	.	gene_id "LOC140755927"; transcript_id "XM_073091284.1"; db_xref "GeneID:140755927"; db_xref "GenBank:XM_073091284.1"; experiment "COORDINATES: polyA evidence [ECO:0006239]"; gbkey "mRNA"; gene "LOC140755927"; model_evidence "Supporting evidence includes similarity to: 6 Proteins"; product "UBA-like domain-containing protein 1"; transcript_biotype "mRNA";
NW_027332239.1	Gnomon	exon	8760381	8760700	.	-	.	gene_id "LOC140755927"; transcript_id "XM_073091284.1"; db_xref "GeneID:140755927"; db_xref "GenBank:XM_073091284.1"; experiment "COORDINATES: polyA evidence [ECO:0006239]"; gene "LOC140755927"; model_evidence "Supporting evidence includes similarity to: 6 Proteins"; product "UBA-like domain-containing protein 1"; transcript_biotype "mRNA"; exon_number "1";
NW_027332239.1	Gnomon	exon	8758615	8758692	.	-	.	gene_id "LOC140755927"; transcript_id "XM_073091284.1"; db_xref "GeneID:140755927"; db_xref "GenBank:XM_073091284.1"; experiment "COORDINATES: polyA evidence [ECO:0006239]"; gene "LOC140755927"; model_evidence "Supporting evidence includes similarity to: 6 Proteins"; product "UBA-like domain-containing protein 1"; transcript_biotype "mRNA"; exon_number "2";
NW_027332239.1	Gnomon	exon	8757617	8757877	.	-	.	gene_id "LOC140755927"; transcript_id "XM_073091284.1"; db_xref "GeneID:140755927"; db_xref "GenBank:XM_073091284.1"; experiment "COORDINATES: polyA evidence [ECO:0006239]"; gene "LOC140755927"; model_evidence "Supporting evidence includes similarity to: 6 Proteins"; product "UBA-like domain-containing protein 1"; transcript_biotype "mRNA"; exon_number "3";
NW_027332239.1	Gnomon	exon	8755295	8757208	.	-	.	gene_id "LOC140755927"; transcript_id "XM_073091284.1"; db_xref "GeneID:140755927"; db_xref "GenBank:XM_073091284.1"; experiment "COORDINATES: polyA evidence [ECO:0006239]"; gene "LOC140755927"; model_evidence "Supporting evidence includes similarity to: 6 Proteins"; product "UBA-like domain-containing protein 1"; transcript_biotype "mRNA"; exon_number "4";
NW_027332239.1	Gnomon	CDS	8760381	8760491	.	-	0	gene_id "LOC140755927"; transcript_id "XM_073091284.1"; db_xref "GeneID:140755927"; db_xref "GenBank:XP_072947385.1"; gbkey "CDS"; gene "LOC140755927"; product "UBA-like domain-containing protein 1"; protein_id "XP_072947385.1"; exon_number "1";
NW_027332239.1	Gnomon	CDS	8758615	8758692	.	-	0	gene_id "LOC140755927"; transcript_id "XM_073091284.1"; db_xref "GeneID:140755927"; db_xref "GenBank:XP_072947385.1"; gbkey "CDS"; gene "LOC140755927"; product "UBA-like domain-containing protein 1"; protein_id "XP_072947385.1"; exon_number "2";
NW_027332239.1	Gnomon	CDS	8757617	8757877	.	-	0	gene_id "LOC140755927"; transcript_id "XM_073091284.1"; db_xref "GeneID:140755927"; db_xref "GenBank:XP_072947385.1"; gbkey "CDS"; gene "LOC140755927"; product "UBA-like domain-containing protein 1"; protein_id "XP_072947385.1"; exon_number "3";
NW_027332239.1	Gnomon	CDS	8757185	8757208	.	-	0	gene_id "LOC140755927"; transcript_id "XM_073091284.1"; db_xref "GeneID:140755927"; db_xref "GenBank:XP_072947385.1"; gbkey "CDS"; gene "LOC140755927"; product "UBA-like domain-containing protein 1"; protein_id "XP_072947385.1"; exon_number "4";
NW_027332239.1	Gnomon	start_codon	8760489	8760491	.	-	0	gene_id "LOC140755927"; transcript_id "XM_073091284.1"; db_xref "GeneID:140755927"; db_xref "GenBank:XP_072947385.1"; gbkey "CDS"; gene "LOC140755927"; product "UBA-like domain-containing protein 1"; protein_id "XP_072947385.1"; exon_number "1";
NW_027332239.1	Gnomon	stop_codon	8757182	8757184	.	-	0	gene_id "LOC140755927"; transcript_id "XM_073091284.1"; db_xref "GeneID:140755927"; db_xref "GenBank:XP_072947385.1"; gbkey "CDS"; gene "LOC140755927"; product "UBA-like domain-containing protein 1"; protein_id "XP_072947385.1"; exon_number "4";
NW_027332239.1	Gnomon	gene	8761791	8764084	.	+	.	gene_id "Rexo5"; transcript_id ""; db_xref "GeneID:140755923"; description "RNA exonuclease 5"; gbkey "Gene"; gene "Rexo5"; gene_biotype "protein_coding";
NW_027332239.1	Gnomon	transcript	8761791	8764084	.	+	.	gene_id "Rexo5"; transcript_id "XM_073091279.1"; db_xref "GeneID:140755923"; db_xref "GenBank:XM_073091279.1"; experiment "COORDINATES: polyA evidence [ECO:0006239]"; gbkey "mRNA"; gene "Rexo5"; model_evidence "Supporting evidence includes similarity to: 7 Proteins"; product "RNA exonuclease 5"; transcript_biotype "mRNA";
NW_027332239.1	Gnomon	exon	8761791	8762034	.	+	.	gene_id "Rexo5"; transcript_id "XM_073091279.1"; db_xref "GeneID:140755923"; db_xref "GenBank:XM_073091279.1"; experiment "COORDINATES: polyA evidence [ECO:0006239]"; gene "Rexo5"; model_evidence "Supporting evidence includes similarity to: 7 Proteins"; product "RNA exonuclease 5"; transcript_biotype "mRNA"; exon_number "1";
NW_027332239.1	Gnomon	exon	8762411	8764084	.	+	.	gene_id "Rexo5"; transcript_id "XM_073091279.1"; db_xref "GeneID:140755923"; db_xref "GenBank:XM_073091279.1"; experiment "COORDINATES: polyA evidence [ECO:0006239]"; gene "Rexo5"; model_evidence "Supporting evidence includes similarity to: 7 Proteins"; product "RNA exonuclease 5"; transcript_biotype "mRNA"; exon_number "2";
NW_027332239.1	Gnomon	CDS	8761971	8762034	.	+	0	gene_id "Rexo5"; transcript_id "XM_073091279.1"; db_xref "GeneID:140755923"; db_xref "GenBank:XP_072947380.1"; gbkey "CDS"; gene "Rexo5"; product "RNA exonuclease 5"; protein_id "XP_072947380.1"; exon_number "1";
NW_027332239.1	Gnomon	CDS	8762411	8764041	.	+	2	gene_id "Rexo5"; transcript_id "XM_073091279.1"; db_xref "GeneID:140755923"; db_xref "GenBank:XP_072947380.1"; gbkey "CDS"; gene "Rexo5"; product "RNA exonuclease 5"; protein_id "XP_072947380.1"; exon_number "2";
NW_027332239.1	Gnomon	start_codon	8761971	8761973	.	+	0	gene_id "Rexo5"; transcript_id "XM_073091279.1"; db_xref "GeneID:140755923"; db_xref "GenBank:XP_072947380.1"; gbkey "CDS"; gene "Rexo5"; product "RNA exonuclease 5"; protein_id "XP_072947380.1"; exon_number "1";
NW_027332239.1	Gnomon	stop_codon	8764042	8764044	.	+	0	gene_id "Rexo5"; transcript_id "XM_073091279.1"; db_xref "GeneID:140755923"; db_xref "GenBank:XP_072947380.1"; gbkey "CDS"; gene "Rexo5"; product "RNA exonuclease 5"; protein_id "XP_072947380.1"; exon_number "2";
NW_027332239.1	Gnomon	gene	8765734	8770432	.	-	.	gene_id "LOC140755925"; transcript_id ""; db_xref "GeneID:140755925"; description "uncharacterized LOC140755925"; gbkey "Gene"; gene "LOC140755925"; gene_biotype "protein_coding";
NW_027332239.1	Gnomon	transcript	8765734	8770432	.	-	.	gene_id "LOC140755925"; transcript_id "XM_073091281.1"; db_xref "GeneID:140755925"; db_xref "GenBank:XM_073091281.1"; experiment "COORDINATES: polyA evidence [ECO:0006239]"; gbkey "mRNA"; gene "LOC140755925"; product "uncharacterized protein"; transcript_biotype "mRNA";
NW_027332239.1	Gnomon	exon	8769561	8770432	.	-	.	gene_id "LOC140755925"; transcript_id "XM_073091281.1"; db_xref "GeneID:140755925"; db_xref "GenBank:XM_073091281.1"; experiment "COORDINATES: polyA evidence [ECO:0006239]"; gene "LOC140755925"; product "uncharacterized protein"; transcript_biotype "mRNA"; exon_number "1";
NW_027332239.1	Gnomon	exon	8768446	8768649	.	-	.	gene_id "LOC140755925"; transcript_id "XM_073091281.1"; db_xref "GeneID:140755925"; db_xref "GenBank:XM_073091281.1"; experiment "COORDINATES: polyA evidence [ECO:0006239]"; gene "LOC140755925"; product "uncharacterized protein"; transcript_biotype "mRNA"; exon_number "2";
NW_027332239.1	Gnomon	exon	8766702	8766948	.	-	.	gene_id "LOC140755925"; transcript_id "XM_073091281.1"; db_xref "GeneID:140755925"; db_xref "GenBank:XM_073091281.1"; experiment "COORDINATES: polyA evidence [ECO:0006239]"; gene "LOC140755925"; product "uncharacterized protein"; transcript_biotype "mRNA"; exon_number "3";
NW_027332239.1	Gnomon	exon	8765734	8765903	.	-	.	gene_id "LOC140755925"; transcript_id "XM_073091281.1"; db_xref "GeneID:140755925"; db_xref "GenBank:XM_073091281.1"; experiment "COORDINATES: polyA evidence [ECO:0006239]"; gene "LOC140755925"; product "uncharacterized protein"; transcript_biotype "mRNA"; exon_number "4";
NW_027332239.1	Gnomon	CDS	8769561	8769615	.	-	0	gene_id "LOC140755925"; transcript_id "XM_073091281.1"; db_xref "GeneID:140755925"; db_xref "GenBank:XP_072947382.1"; gbkey "CDS"; gene "LOC140755925"; product "uncharacterized protein"; protein_id "XP_072947382.1"; exon_number "1";
NW_027332239.1	Gnomon	CDS	8768446	8768649	.	-	2	gene_id "LOC140755925"; transcript_id "XM_073091281.1"; db_xref "GeneID:140755925"; db_xref "GenBank:XP_072947382.1"; gbkey "CDS"; gene "LOC140755925"; product "uncharacterized protein"; protein_id "XP_072947382.1"; exon_number "2";
NW_027332239.1	Gnomon	CDS	8766702	8766948	.	-	2	gene_id "LOC140755925"; transcript_id "XM_073091281.1"; db_xref "GeneID:140755925"; db_xref "GenBank:XP_072947382.1"; gbkey "CDS"; gene "LOC140755925"; product "uncharacterized protein"; protein_id "XP_072947382.1"; exon_number "3";
NW_027332239.1	Gnomon	CDS	8765750	8765903	.	-	1	gene_id "LOC140755925"; transcript_id "XM_073091281.1"; db_xref "GeneID:140755925"; db_xref "GenBank:XP_072947382.1"; gbkey "CDS"; gene "LOC140755925"; product "uncharacterized protein"; protein_id "XP_072947382.1"; exon_number "4";
NW_027332239.1	Gnomon	start_codon	8769613	8769615	.	-	0	gene_id "LOC140755925"; transcript_id "XM_073091281.1"; db_xref "GeneID:140755925"; db_xref "GenBank:XP_072947382.1"; gbkey "CDS"; gene "LOC140755925"; product "uncharacterized protein"; protein_id "XP_072947382.1"; exon_number "1";
NW_027332239.1	Gnomon	stop_codon	8765747	8765749	.	-	0	gene_id "LOC140755925"; transcript_id "XM_073091281.1"; db_xref "GeneID:140755925"; db_xref "GenBank:XP_072947382.1"; gbkey "CDS"; gene "LOC140755925"; product "uncharacterized protein"; protein_id "XP_072947382.1"; exon_number "4";
NW_027332239.1	Gnomon	gene	8770543	8772683	.	-	.	gene_id "UK114"; transcript_id ""; db_xref "GeneID:140755926"; description "reactive intermediate imine deaminase A homolog UK114"; gbkey "Gene"; gene "UK114"; gene_biotype "protein_coding";
NW_027332239.1	Gnomon	transcript	8770543	8772683	.	-	.	gene_id "UK114"; transcript_id "XM_073091282.1"; db_xref "GeneID:140755926"; db_xref "GenBank:XM_073091282.1"; experiment "COORDINATES: polyA evidence [ECO:0006239]"; gbkey "mRNA"; gene "UK114"; model_evidence "Supporting evidence includes similarity to: 8 Proteins"; product "reactive intermediate imine deaminase A homolog UK114"; transcript_biotype "mRNA";
NW_027332239.1	Gnomon	exon	8772403	8772683	.	-	.	gene_id "UK114"; transcript_id "XM_073091282.1"; db_xref "GeneID:140755926"; db_xref "GenBank:XM_073091282.1"; experiment "COORDINATES: polyA evidence [ECO:0006239]"; gene "UK114"; model_evidence "Supporting evidence includes similarity to: 8 Proteins"; product "reactive intermediate imine deaminase A homolog UK114"; transcript_biotype "mRNA"; exon_number "1";
NW_027332239.1	Gnomon	exon	8771400	8771626	.	-	.	gene_id "UK114"; transcript_id "XM_073091282.1"; db_xref "GeneID:140755926"; db_xref "GenBank:XM_073091282.1"; experiment "COORDINATES: polyA evidence [ECO:0006239]"; gene "UK114"; model_evidence "Supporting evidence includes similarity to: 8 Proteins"; product "reactive intermediate imine deaminase A homolog UK114"; transcript_biotype "mRNA"; exon_number "2";
NW_027332239.1	Gnomon	exon	8770543	8770844	.	-	.	gene_id "UK114"; transcript_id "XM_073091282.1"; db_xref "GeneID:140755926"; db_xref "GenBank:XM_073091282.1"; experiment "COORDINATES: polyA evidence [ECO:0006239]"; gene "UK114"; model_evidence "Supporting evidence includes similarity to: 8 Proteins"; product "reactive intermediate imine deaminase A homolog UK114"; transcript_biotype "mRNA"; exon_number "3";
NW_027332239.1	Gnomon	CDS	8772403	8772545	.	-	0	gene_id "UK114"; transcript_id "XM_073091282.1"; db_xref "GeneID:140755926"; db_xref "GenBank:XP_072947383.1"; gbkey "CDS"; gene "UK114"; product "2-iminobutanoate/2-iminopropanoate deaminase"; protein_id "XP_072947383.1"; exon_number "1";
NW_027332239.1	Gnomon	CDS	8771400	8771626	.	-	1	gene_id "UK114"; transcript_id "XM_073091282.1"; db_xref "GeneID:140755926"; db_xref "GenBank:XP_072947383.1"; gbkey "CDS"; gene "UK114"; product "2-iminobutanoate/2-iminopropanoate deaminase"; protein_id "XP_072947383.1"; exon_number "2";
NW_027332239.1	Gnomon	CDS	8770705	8770844	.	-	2	gene_id "UK114"; transcript_id "XM_073091282.1"; db_xref "GeneID:140755926"; db_xref "GenBank:XP_072947383.1"; gbkey "CDS"; gene "UK114"; product "2-iminobutanoate/2-iminopropanoate deaminase"; protein_id "XP_072947383.1"; exon_number "3";
NW_027332239.1	Gnomon	start_codon	8772543	8772545	.	-	0	gene_id "UK114"; transcript_id "XM_073091282.1"; db_xref "GeneID:140755926"; db_xref "GenBank:XP_072947383.1"; gbkey "CDS"; gene "UK114"; product "2-iminobutanoate/2-iminopropanoate deaminase"; protein_id "XP_072947383.1"; exon_number "1";
NW_027332239.1	Gnomon	stop_codon	8770702	8770704	.	-	0	gene_id "UK114"; transcript_id "XM_073091282.1"; db_xref "GeneID:140755926"; db_xref "GenBank:XP_072947383.1"; gbkey "CDS"; gene "UK114"; product "2-iminobutanoate/2-iminopropanoate deaminase"; protein_id "XP_072947383.1"; exon_number "3";
NW_027332239.1	Gnomon	gene	8780647	8784875	.	+	.	gene_id "LOC140755765"; transcript_id ""; db_xref "GeneID:140755765"; description "uncharacterized LOC140755765"; gbkey "Gene"; gene "LOC140755765"; gene_biotype "lncRNA";
NW_027332239.1	Gnomon	transcript	8780647	8784875	.	+	.	gene_id "LOC140755765"; transcript_id "XR_012103835.1"; db_xref "GeneID:140755765"; db_xref "GenBank:XR_012103835.1"; experiment "COORDINATES: polyA evidence [ECO:0006239]"; gbkey "ncRNA"; gene "LOC140755765"; product "uncharacterized lncRNA"; transcript_biotype "lnc_RNA";
NW_027332239.1	Gnomon	exon	8780647	8780809	.	+	.	gene_id "LOC140755765"; transcript_id "XR_012103835.1"; db_xref "GeneID:140755765"; db_xref "GenBank:XR_012103835.1"; experiment "COORDINATES: polyA evidence [ECO:0006239]"; gene "LOC140755765"; product "uncharacterized lncRNA"; transcript_biotype "lnc_RNA"; exon_number "1";
NW_027332239.1	Gnomon	exon	8781473	8781641	.	+	.	gene_id "LOC140755765"; transcript_id "XR_012103835.1"; db_xref "GeneID:140755765"; db_xref "GenBank:XR_012103835.1"; experiment "COORDINATES: polyA evidence [ECO:0006239]"; gene "LOC140755765"; product "uncharacterized lncRNA"; transcript_biotype "lnc_RNA"; exon_number "2";
NW_027332239.1	Gnomon	exon	8781940	8784875	.	+	.	gene_id "LOC140755765"; transcript_id "XR_012103835.1"; db_xref "GeneID:140755765"; db_xref "GenBank:XR_012103835.1"; experiment "COORDINATES: polyA evidence [ECO:0006239]"; gene "LOC140755765"; product "uncharacterized lncRNA"; transcript_biotype "lnc_RNA"; exon_number "3";
NW_027332239.1	Gnomon	gene	8785773	8787409	.	-	.	gene_id "LOC140755766"; transcript_id ""; db_xref "GeneID:140755766"; description "uncharacterized LOC140755766"; gbkey "Gene"; gene "LOC140755766"; gene_biotype "lncRNA";
NW_027332239.1	Gnomon	transcript	8785773	8787409	.	-	.	gene_id "LOC140755766"; transcript_id "XR_012103836.1"; db_xref "GeneID:140755766"; db_xref "GenBank:XR_012103836.1"; experiment "COORDINATES: polyA evidence [ECO:0006239]"; gbkey "ncRNA"; gene "LOC140755766"; product "uncharacterized lncRNA"; transcript_biotype "lnc_RNA";
NW_027332239.1	Gnomon	exon	8787216	8787409	.	-	.	gene_id "LOC140755766"; transcript_id "XR_012103836.1"; db_xref "GeneID:140755766"; db_xref "GenBank:XR_012103836.1"; experiment "COORDINATES: polyA evidence [ECO:0006239]"; gene "LOC140755766"; product "uncharacterized lncRNA"; transcript_biotype "lnc_RNA"; exon_number "1";
NW_027332239.1	Gnomon	exon	8785773	8786212	.	-	.	gene_id "LOC140755766"; transcript_id "XR_012103836.1"; db_xref "GeneID:140755766"; db_xref "GenBank:XR_012103836.1"; experiment "COORDINATES: polyA evidence [ECO:0006239]"; gene "LOC140755766"; product "uncharacterized lncRNA"; transcript_biotype "lnc_RNA"; exon_number "2";
NW_027332239.1	Gnomon	gene	8789970	8793152	.	-	.	gene_id "LOC140756018"; transcript_id ""; db_xref "GeneID:140756018"; description "E3 ubiquitin-protein ligase rnf146-like"; gbkey "Gene"; gene "LOC140756018"; gene_biotype "protein_coding";
NW_027332239.1	Gnomon	transcript	8789970	8793152	.	-	.	gene_id "LOC140756018"; transcript_id "XM_073091409.1"; db_xref "GeneID:140756018"; db_xref "GenBank:XM_073091409.1"; experiment "COORDINATES: polyA evidence [ECO:0006239]"; gbkey "mRNA"; gene "LOC140756018"; model_evidence "Supporting evidence includes similarity to: 10 Proteins"; product "E3 ubiquitin-protein ligase rnf146-like"; transcript_biotype "mRNA";
NW_027332239.1	Gnomon	exon	8792973	8793152	.	-	.	gene_id "LOC140756018"; transcript_id "XM_073091409.1"; db_xref "GeneID:140756018"; db_xref "GenBank:XM_073091409.1"; experiment "COORDINATES: polyA evidence [ECO:0006239]"; gene "LOC140756018"; model_evidence "Supporting evidence includes similarity to: 10 Proteins"; product "E3 ubiquitin-protein ligase rnf146-like"; transcript_biotype "mRNA"; exon_number "1";
NW_027332239.1	Gnomon	exon	8792372	8792457	.	-	.	gene_id "LOC140756018"; transcript_id "XM_073091409.1"; db_xref "GeneID:140756018"; db_xref "GenBank:XM_073091409.1"; experiment "COORDINATES: polyA evidence [ECO:0006239]"; gene "LOC140756018"; model_evidence "Supporting evidence includes similarity to: 10 Proteins"; product "E3 ubiquitin-protein ligase rnf146-like"; transcript_biotype "mRNA"; exon_number "2";
NW_027332239.1	Gnomon	exon	8791708	8791864	.	-	.	gene_id "LOC140756018"; transcript_id "XM_073091409.1"; db_xref "GeneID:140756018"; db_xref "GenBank:XM_073091409.1"; experiment "COORDINATES: polyA evidence [ECO:0006239]"; gene "LOC140756018"; model_evidence "Supporting evidence includes similarity to: 10 Proteins"; product "E3 ubiquitin-protein ligase rnf146-like"; transcript_biotype "mRNA"; exon_number "3";
NW_027332239.1	Gnomon	exon	8791279	8791470	.	-	.	gene_id "LOC140756018"; transcript_id "XM_073091409.1"; db_xref "GeneID:140756018"; db_xref "GenBank:XM_073091409.1"; experiment "COORDINATES: polyA evidence [ECO:0006239]"; gene "LOC140756018"; model_evidence "Supporting evidence includes similarity to: 10 Proteins"; product "E3 ubiquitin-protein ligase rnf146-like"; transcript_biotype "mRNA"; exon_number "4";
NW_027332239.1	Gnomon	exon	8790788	8790959	.	-	.	gene_id "LOC140756018"; transcript_id "XM_073091409.1"; db_xref "GeneID:140756018"; db_xref "GenBank:XM_073091409.1"; experiment "COORDINATES: polyA evidence [ECO:0006239]"; gene "LOC140756018"; model_evidence "Supporting evidence includes similarity to: 10 Proteins"; product "E3 ubiquitin-protein ligase rnf146-like"; transcript_biotype "mRNA"; exon_number "5";
NW_027332239.1	Gnomon	exon	8789970	8790522	.	-	.	gene_id "LOC140756018"; transcript_id "XM_073091409.1"; db_xref "GeneID:140756018"; db_xref "GenBank:XM_073091409.1"; experiment "COORDINATES: polyA evidence [ECO:0006239]"; gene "LOC140756018"; model_evidence "Supporting evidence includes similarity to: 10 Proteins"; product "E3 ubiquitin-protein ligase rnf146-like"; transcript_biotype "mRNA"; exon_number "6";
NW_027332239.1	Gnomon	CDS	8792973	8793018	.	-	0	gene_id "LOC140756018"; transcript_id "XM_073091409.1"; db_xref "GeneID:140756018"; db_xref "GenBank:XP_072947510.1"; gbkey "CDS"; gene "LOC140756018"; product "E3 ubiquitin-protein ligase rnf146-like"; protein_id "XP_072947510.1"; exon_number "1";
NW_027332239.1	Gnomon	CDS	8792372	8792457	.	-	2	gene_id "LOC140756018"; transcript_id "XM_073091409.1"; db_xref "GeneID:140756018"; db_xref "GenBank:XP_072947510.1"; gbkey "CDS"; gene "LOC140756018"; product "E3 ubiquitin-protein ligase rnf146-like"; protein_id "XP_072947510.1"; exon_number "2";
NW_027332239.1	Gnomon	CDS	8791708	8791864	.	-	0	gene_id "LOC140756018"; transcript_id "XM_073091409.1"; db_xref "GeneID:140756018"; db_xref "GenBank:XP_072947510.1"; gbkey "CDS"; gene "LOC140756018"; product "E3 ubiquitin-protein ligase rnf146-like"; protein_id "XP_072947510.1"; exon_number "3";
NW_027332239.1	Gnomon	CDS	8791279	8791470	.	-	2	gene_id "LOC140756018"; transcript_id "XM_073091409.1"; db_xref "GeneID:140756018"; db_xref "GenBank:XP_072947510.1"; gbkey "CDS"; gene "LOC140756018"; product "E3 ubiquitin-protein ligase rnf146-like"; protein_id "XP_072947510.1"; exon_number "4";
NW_027332239.1	Gnomon	CDS	8790788	8790959	.	-	2	gene_id "LOC140756018"; transcript_id "XM_073091409.1"; db_xref "GeneID:140756018"; db_xref "GenBank:XP_072947510.1"; gbkey "CDS"; gene "LOC140756018"; product "E3 ubiquitin-protein ligase rnf146-like"; protein_id "XP_072947510.1"; exon_number "5";
NW_027332239.1	Gnomon	CDS	8790465	8790522	.	-	1	gene_id "LOC140756018"; transcript_id "XM_073091409.1"; db_xref "GeneID:140756018"; db_xref "GenBank:XP_072947510.1"; gbkey "CDS"; gene "LOC140756018"; product "E3 ubiquitin-protein ligase rnf146-like"; protein_id "XP_072947510.1"; exon_number "6";
NW_027332239.1	Gnomon	start_codon	8793016	8793018	.	-	0	gene_id "LOC140756018"; transcript_id "XM_073091409.1"; db_xref "GeneID:140756018"; db_xref "GenBank:XP_072947510.1"; gbkey "CDS"; gene "LOC140756018"; product "E3 ubiquitin-protein ligase rnf146-like"; protein_id "XP_072947510.1"; exon_number "1";
NW_027332239.1	Gnomon	stop_codon	8790462	8790464	.	-	0	gene_id "LOC140756018"; transcript_id "XM_073091409.1"; db_xref "GeneID:140756018"; db_xref "GenBank:XP_072947510.1"; gbkey "CDS"; gene "LOC140756018"; product "E3 ubiquitin-protein ligase rnf146-like"; protein_id "XP_072947510.1"; exon_number "6";
NW_027332239.1	Gnomon	gene	8795871	8798213	.	-	.	gene_id "LOC140755743"; transcript_id ""; db_xref "GeneID:140755743"; description "uncharacterized LOC140755743"; gbkey "Gene"; gene "LOC140755743"; gene_biotype "protein_coding";
NW_027332239.1	Gnomon	transcript	8795871	8798213	.	-	.	gene_id "LOC140755743"; transcript_id "XM_073091052.1"; db_xref "GeneID:140755743"; db_xref "GenBank:XM_073091052.1"; experiment "COORDINATES: polyA evidence [ECO:0006239]"; gbkey "mRNA"; gene "LOC140755743"; model_evidence "Supporting evidence includes similarity to: 3 Proteins"; product "uncharacterized protein"; transcript_biotype "mRNA";
NW_027332239.1	Gnomon	exon	8797945	8798213	.	-	.	gene_id "LOC140755743"; transcript_id "XM_073091052.1"; db_xref "GeneID:140755743"; db_xref "GenBank:XM_073091052.1"; experiment "COORDINATES: polyA evidence [ECO:0006239]"; gene "LOC140755743"; model_evidence "Supporting evidence includes similarity to: 3 Proteins"; product "uncharacterized protein"; transcript_biotype "mRNA"; exon_number "1";
NW_027332239.1	Gnomon	exon	8796868	8797107	.	-	.	gene_id "LOC140755743"; transcript_id "XM_073091052.1"; db_xref "GeneID:140755743"; db_xref "GenBank:XM_073091052.1"; experiment "COORDINATES: polyA evidence [ECO:0006239]"; gene "LOC140755743"; model_evidence "Supporting evidence includes similarity to: 3 Proteins"; product "uncharacterized protein"; transcript_biotype "mRNA"; exon_number "2";
NW_027332239.1	Gnomon	exon	8796443	8796607	.	-	.	gene_id "LOC140755743"; transcript_id "XM_073091052.1"; db_xref "GeneID:140755743"; db_xref "GenBank:XM_073091052.1"; experiment "COORDINATES: polyA evidence [ECO:0006239]"; gene "LOC140755743"; model_evidence "Supporting evidence includes similarity to: 3 Proteins"; product "uncharacterized protein"; transcript_biotype "mRNA"; exon_number "3";
NW_027332239.1	Gnomon	exon	8795871	8796138	.	-	.	gene_id "LOC140755743"; transcript_id "XM_073091052.1"; db_xref "GeneID:140755743"; db_xref "GenBank:XM_073091052.1"; experiment "COORDINATES: polyA evidence [ECO:0006239]"; gene "LOC140755743"; model_evidence "Supporting evidence includes similarity to: 3 Proteins"; product "uncharacterized protein"; transcript_biotype "mRNA"; exon_number "4";
NW_027332239.1	Gnomon	CDS	8797945	8798061	.	-	0	gene_id "LOC140755743"; transcript_id "XM_073091052.1"; db_xref "GeneID:140755743"; db_xref "GenBank:XP_072947153.1"; gbkey "CDS"; gene "LOC140755743"; product "uncharacterized protein"; protein_id "XP_072947153.1"; exon_number "1";
NW_027332239.1	Gnomon	CDS	8796868	8797107	.	-	0	gene_id "LOC140755743"; transcript_id "XM_073091052.1"; db_xref "GeneID:140755743"; db_xref "GenBank:XP_072947153.1"; gbkey "CDS"; gene "LOC140755743"; product "uncharacterized protein"; protein_id "XP_072947153.1"; exon_number "2";
NW_027332239.1	Gnomon	CDS	8796443	8796607	.	-	0	gene_id "LOC140755743"; transcript_id "XM_073091052.1"; db_xref "GeneID:140755743"; db_xref "GenBank:XP_072947153.1"; gbkey "CDS"; gene "LOC140755743"; product "uncharacterized protein"; protein_id "XP_072947153.1"; exon_number "3";
NW_027332239.1	Gnomon	CDS	8796004	8796138	.	-	0	gene_id "LOC140755743"; transcript_id "XM_073091052.1"; db_xref "GeneID:140755743"; db_xref "GenBank:XP_072947153.1"; gbkey "CDS"; gene "LOC140755743"; product "uncharacterized protein"; protein_id "XP_072947153.1"; exon_number "4";
NW_027332239.1	Gnomon	start_codon	8798059	8798061	.	-	0	gene_id "LOC140755743"; transcript_id "XM_073091052.1"; db_xref "GeneID:140755743"; db_xref "GenBank:XP_072947153.1"; gbkey "CDS"; gene "LOC140755743"; product "uncharacterized protein"; protein_id "XP_072947153.1"; exon_number "1";
NW_027332239.1	Gnomon	stop_codon	8796001	8796003	.	-	0	gene_id "LOC140755743"; transcript_id "XM_073091052.1"; db_xref "GeneID:140755743"; db_xref "GenBank:XP_072947153.1"; gbkey "CDS"; gene "LOC140755743"; product "uncharacterized protein"; protein_id "XP_072947153.1"; exon_number "4";
NW_027332239.1	Gnomon	gene	8798642	8799494	.	+	.	gene_id "LOC140755744"; transcript_id ""; db_xref "GeneID:140755744"; description "gamma-aminobutyric acid receptor-associated protein"; gbkey "Gene"; gene "LOC140755744"; gene_biotype "protein_coding";
NW_027332239.1	Gnomon	transcript	8798642	8799494	.	+	.	gene_id "LOC140755744"; transcript_id "XM_073091053.1"; db_xref "GeneID:140755744"; db_xref "GenBank:XM_073091053.1"; experiment "COORDINATES: polyA evidence [ECO:0006239]"; gbkey "mRNA"; gene "LOC140755744"; model_evidence "Supporting evidence includes similarity to: 35 Proteins"; product "gamma-aminobutyric acid receptor-associated protein"; transcript_biotype "mRNA";
NW_027332239.1	Gnomon	exon	8798642	8799494	.	+	.	gene_id "LOC140755744"; transcript_id "XM_073091053.1"; db_xref "GeneID:140755744"; db_xref "GenBank:XM_073091053.1"; experiment "COORDINATES: polyA evidence [ECO:0006239]"; gene "LOC140755744"; model_evidence "Supporting evidence includes similarity to: 35 Proteins"; product "gamma-aminobutyric acid receptor-associated protein"; transcript_biotype "mRNA"; exon_number "1";
NW_027332239.1	Gnomon	CDS	8798848	8799198	.	+	0	gene_id "LOC140755744"; transcript_id "XM_073091053.1"; db_xref "GeneID:140755744"; db_xref "GenBank:XP_072947154.1"; gbkey "CDS"; gene "LOC140755744"; product "gamma-aminobutyric acid receptor-associated protein"; protein_id "XP_072947154.1"; exon_number "1";
NW_027332239.1	Gnomon	start_codon	8798848	8798850	.	+	0	gene_id "LOC140755744"; transcript_id "XM_073091053.1"; db_xref "GeneID:140755744"; db_xref "GenBank:XP_072947154.1"; gbkey "CDS"; gene "LOC140755744"; product "gamma-aminobutyric acid receptor-associated protein"; protein_id "XP_072947154.1"; exon_number "1";
NW_027332239.1	Gnomon	stop_codon	8799199	8799201	.	+	0	gene_id "LOC140755744"; transcript_id "XM_073091053.1"; db_xref "GeneID:140755744"; db_xref "GenBank:XP_072947154.1"; gbkey "CDS"; gene "LOC140755744"; product "gamma-aminobutyric acid receptor-associated protein"; protein_id "XP_072947154.1"; exon_number "1";
NW_027332239.1	Gnomon	gene	8804238	8829498	.	-	.	gene_id "LOC140755740"; transcript_id ""; db_xref "GeneID:140755740"; description "nucleoprotein TPR-like"; gbkey "Gene"; gene "LOC140755740"; gene_biotype "protein_coding";
NW_027332239.1	Gnomon	transcript	8804238	8829498	.	-	.	gene_id "LOC140755740"; transcript_id "XM_073091048.1"; db_xref "GeneID:140755740"; db_xref "GenBank:XM_073091048.1"; experiment "COORDINATES: polyA evidence [ECO:0006239]"; gbkey "mRNA"; gene "LOC140755740"; model_evidence "Supporting evidence includes similarity to: 52 Proteins"; product "nucleoprotein TPR-like, transcript variant X2"; transcript_biotype "mRNA";
NW_027332239.1	Gnomon	exon	8829300	8829498	.	-	.	gene_id "LOC140755740"; transcript_id "XM_073091048.1"; db_xref "GeneID:140755740"; db_xref "GenBank:XM_073091048.1"; experiment "COORDINATES: polyA evidence [ECO:0006239]"; gene "LOC140755740"; model_evidence "Supporting evidence includes similarity to: 52 Proteins"; product "nucleoprotein TPR-like, transcript variant X2"; transcript_biotype "mRNA"; exon_number "1";
NW_027332239.1	Gnomon	exon	8822047	8826921	.	-	.	gene_id "LOC140755740"; transcript_id "XM_073091048.1"; db_xref "GeneID:140755740"; db_xref "GenBank:XM_073091048.1"; experiment "COORDINATES: polyA evidence [ECO:0006239]"; gene "LOC140755740"; model_evidence "Supporting evidence includes similarity to: 52 Proteins"; product "nucleoprotein TPR-like, transcript variant X2"; transcript_biotype "mRNA"; exon_number "2";
NW_027332239.1	Gnomon	exon	8820568	8820758	.	-	.	gene_id "LOC140755740"; transcript_id "XM_073091048.1"; db_xref "GeneID:140755740"; db_xref "GenBank:XM_073091048.1"; experiment "COORDINATES: polyA evidence [ECO:0006239]"; gene "LOC140755740"; model_evidence "Supporting evidence includes similarity to: 52 Proteins"; product "nucleoprotein TPR-like, transcript variant X2"; transcript_biotype "mRNA"; exon_number "3";
NW_027332239.1	Gnomon	exon	8819784	8819873	.	-	.	gene_id "LOC140755740"; transcript_id "XM_073091048.1"; db_xref "GeneID:140755740"; db_xref "GenBank:XM_073091048.1"; experiment "COORDINATES: polyA evidence [ECO:0006239]"; gene "LOC140755740"; model_evidence "Supporting evidence includes similarity to: 52 Proteins"; product "nucleoprotein TPR-like, transcript variant X2"; transcript_biotype "mRNA"; exon_number "4";
NW_027332239.1	Gnomon	exon	8819383	8819500	.	-	.	gene_id "LOC140755740"; transcript_id "XM_073091048.1"; db_xref "GeneID:140755740"; db_xref "GenBank:XM_073091048.1"; experiment "COORDINATES: polyA evidence [ECO:0006239]"; gene "LOC140755740"; model_evidence "Supporting evidence includes similarity to: 52 Proteins"; product "nucleoprotein TPR-like, transcript variant X2"; transcript_biotype "mRNA"; exon_number "5";
NW_027332239.1	Gnomon	exon	8818334	8818698	.	-	.	gene_id "LOC140755740"; transcript_id "XM_073091048.1"; db_xref "GeneID:140755740"; db_xref "GenBank:XM_073091048.1"; experiment "COORDINATES: polyA evidence [ECO:0006239]"; gene "LOC140755740"; model_evidence "Supporting evidence includes similarity to: 52 Proteins"; product "nucleoprotein TPR-like, transcript variant X2"; transcript_biotype "mRNA"; exon_number "6";
NW_027332239.1	Gnomon	exon	8811046	8811174	.	-	.	gene_id "LOC140755740"; transcript_id "XM_073091048.1"; db_xref "GeneID:140755740"; db_xref "GenBank:XM_073091048.1"; experiment "COORDINATES: polyA evidence [ECO:0006239]"; gene "LOC140755740"; model_evidence "Supporting evidence includes similarity to: 52 Proteins"; product "nucleoprotein TPR-like, transcript variant X2"; transcript_biotype "mRNA"; exon_number "7";
NW_027332239.1	Gnomon	exon	8810060	8810164	.	-	.	gene_id "LOC140755740"; transcript_id "XM_073091048.1"; db_xref "GeneID:140755740"; db_xref "GenBank:XM_073091048.1"; experiment "COORDINATES: polyA evidence [ECO:0006239]"; gene "LOC140755740"; model_evidence "Supporting evidence includes similarity to: 52 Proteins"; product "nucleoprotein TPR-like, transcript variant X2"; transcript_biotype "mRNA"; exon_number "8";
NW_027332239.1	Gnomon	exon	8808177	8808294	.	-	.	gene_id "LOC140755740"; transcript_id "XM_073091048.1"; db_xref "GeneID:140755740"; db_xref "GenBank:XM_073091048.1"; experiment "COORDINATES: polyA evidence [ECO:0006239]"; gene "LOC140755740"; model_evidence "Supporting evidence includes similarity to: 52 Proteins"; product "nucleoprotein TPR-like, transcript variant X2"; transcript_biotype "mRNA"; exon_number "9";
NW_027332239.1	Gnomon	exon	8807618	8807717	.	-	.	gene_id "LOC140755740"; transcript_id "XM_073091048.1"; db_xref "GeneID:140755740"; db_xref "GenBank:XM_073091048.1"; experiment "COORDINATES: polyA evidence [ECO:0006239]"; gene "LOC140755740"; model_evidence "Supporting evidence includes similarity to: 52 Proteins"; product "nucleoprotein TPR-like, transcript variant X2"; transcript_biotype "mRNA"; exon_number "10";
NW_027332239.1	Gnomon	exon	8806729	8806907	.	-	.	gene_id "LOC140755740"; transcript_id "XM_073091048.1"; db_xref "GeneID:140755740"; db_xref "GenBank:XM_073091048.1"; experiment "COORDINATES: polyA evidence [ECO:0006239]"; gene "LOC140755740"; model_evidence "Supporting evidence includes similarity to: 52 Proteins"; product "nucleoprotein TPR-like, transcript variant X2"; transcript_biotype "mRNA"; exon_number "11";
NW_027332239.1	Gnomon	exon	8806123	8806223	.	-	.	gene_id "LOC140755740"; transcript_id "XM_073091048.1"; db_xref "GeneID:140755740"; db_xref "GenBank:XM_073091048.1"; experiment "COORDINATES: polyA evidence [ECO:0006239]"; gene "LOC140755740"; model_evidence "Supporting evidence includes similarity to: 52 Proteins"; product "nucleoprotein TPR-like, transcript variant X2"; transcript_biotype "mRNA"; exon_number "12";
NW_027332239.1	Gnomon	exon	8805402	8805558	.	-	.	gene_id "LOC140755740"; transcript_id "XM_073091048.1"; db_xref "GeneID:140755740"; db_xref "GenBank:XM_073091048.1"; experiment "COORDINATES: polyA evidence [ECO:0006239]"; gene "LOC140755740"; model_evidence "Supporting evidence includes similarity to: 52 Proteins"; product "nucleoprotein TPR-like, transcript variant X2"; transcript_biotype "mRNA"; exon_number "13";
NW_027332239.1	Gnomon	exon	8804238	8804496	.	-	.	gene_id "LOC140755740"; transcript_id "XM_073091048.1"; db_xref "GeneID:140755740"; db_xref "GenBank:XM_073091048.1"; experiment "COORDINATES: polyA evidence [ECO:0006239]"; gene "LOC140755740"; model_evidence "Supporting evidence includes similarity to: 52 Proteins"; product "nucleoprotein TPR-like, transcript variant X2"; transcript_biotype "mRNA"; exon_number "14";
NW_027332239.1	Gnomon	CDS	8829300	8829486	.	-	0	gene_id "LOC140755740"; transcript_id "XM_073091048.1"; db_xref "GeneID:140755740"; db_xref "GenBank:XP_072947149.1"; gbkey "CDS"; gene "LOC140755740"; product "nucleoprotein TPR-like isoform X2"; protein_id "XP_072947149.1"; exon_number "1";
NW_027332239.1	Gnomon	CDS	8822047	8826921	.	-	2	gene_id "LOC140755740"; transcript_id "XM_073091048.1"; db_xref "GeneID:140755740"; db_xref "GenBank:XP_072947149.1"; gbkey "CDS"; gene "LOC140755740"; product "nucleoprotein TPR-like isoform X2"; protein_id "XP_072947149.1"; exon_number "2";
NW_027332239.1	Gnomon	CDS	8820568	8820758	.	-	2	gene_id "LOC140755740"; transcript_id "XM_073091048.1"; db_xref "GeneID:140755740"; db_xref "GenBank:XP_072947149.1"; gbkey "CDS"; gene "LOC140755740"; product "nucleoprotein TPR-like isoform X2"; protein_id "XP_072947149.1"; exon_number "3";
NW_027332239.1	Gnomon	CDS	8819784	8819873	.	-	0	gene_id "LOC140755740"; transcript_id "XM_073091048.1"; db_xref "GeneID:140755740"; db_xref "GenBank:XP_072947149.1"; gbkey "CDS"; gene "LOC140755740"; product "nucleoprotein TPR-like isoform X2"; protein_id "XP_072947149.1"; exon_number "4";
NW_027332239.1	Gnomon	CDS	8819383	8819500	.	-	0	gene_id "LOC140755740"; transcript_id "XM_073091048.1"; db_xref "GeneID:140755740"; db_xref "GenBank:XP_072947149.1"; gbkey "CDS"; gene "LOC140755740"; product "nucleoprotein TPR-like isoform X2"; protein_id "XP_072947149.1"; exon_number "5";
NW_027332239.1	Gnomon	CDS	8818334	8818698	.	-	2	gene_id "LOC140755740"; transcript_id "XM_073091048.1"; db_xref "GeneID:140755740"; db_xref "GenBank:XP_072947149.1"; gbkey "CDS"; gene "LOC140755740"; product "nucleoprotein TPR-like isoform X2"; protein_id "XP_072947149.1"; exon_number "6";
NW_027332239.1	Gnomon	CDS	8811046	8811174	.	-	0	gene_id "LOC140755740"; transcript_id "XM_073091048.1"; db_xref "GeneID:140755740"; db_xref "GenBank:XP_072947149.1"; gbkey "CDS"; gene "LOC140755740"; product "nucleoprotein TPR-like isoform X2"; protein_id "XP_072947149.1"; exon_number "7";
NW_027332239.1	Gnomon	CDS	8810060	8810164	.	-	0	gene_id "LOC140755740"; transcript_id "XM_073091048.1"; db_xref "GeneID:140755740"; db_xref "GenBank:XP_072947149.1"; gbkey "CDS"; gene "LOC140755740"; product "nucleoprotein TPR-like isoform X2"; protein_id "XP_072947149.1"; exon_number "8";
NW_027332239.1	Gnomon	CDS	8808177	8808294	.	-	0	gene_id "LOC140755740"; transcript_id "XM_073091048.1"; db_xref "GeneID:140755740"; db_xref "GenBank:XP_072947149.1"; gbkey "CDS"; gene "LOC140755740"; product "nucleoprotein TPR-like isoform X2"; protein_id "XP_072947149.1"; exon_number "9";
NW_027332239.1	Gnomon	CDS	8807618	8807717	.	-	2	gene_id "LOC140755740"; transcript_id "XM_073091048.1"; db_xref "GeneID:140755740"; db_xref "GenBank:XP_072947149.1"; gbkey "CDS"; gene "LOC140755740"; product "nucleoprotein TPR-like isoform X2"; protein_id "XP_072947149.1"; exon_number "10";
NW_027332239.1	Gnomon	CDS	8806729	8806907	.	-	1	gene_id "LOC140755740"; transcript_id "XM_073091048.1"; db_xref "GeneID:140755740"; db_xref "GenBank:XP_072947149.1"; gbkey "CDS"; gene "LOC140755740"; product "nucleoprotein TPR-like isoform X2"; protein_id "XP_072947149.1"; exon_number "11";
NW_027332239.1	Gnomon	CDS	8806123	8806223	.	-	2	gene_id "LOC140755740"; transcript_id "XM_073091048.1"; db_xref "GeneID:140755740"; db_xref "GenBank:XP_072947149.1"; gbkey "CDS"; gene "LOC140755740"; product "nucleoprotein TPR-like isoform X2"; protein_id "XP_072947149.1"; exon_number "12";
NW_027332239.1	Gnomon	CDS	8805402	8805558	.	-	0	gene_id "LOC140755740"; transcript_id "XM_073091048.1"; db_xref "GeneID:140755740"; db_xref "GenBank:XP_072947149.1"; gbkey "CDS"; gene "LOC140755740"; product "nucleoprotein TPR-like isoform X2"; protein_id "XP_072947149.1"; exon_number "13";
NW_027332239.1	Gnomon	CDS	8804414	8804496	.	-	2	gene_id "LOC140755740"; transcript_id "XM_073091048.1"; db_xref "GeneID:140755740"; db_xref "GenBank:XP_072947149.1"; gbkey "CDS"; gene "LOC140755740"; product "nucleoprotein TPR-like isoform X2"; protein_id "XP_072947149.1"; exon_number "14";
NW_027332239.1	Gnomon	start_codon	8829484	8829486	.	-	0	gene_id "LOC140755740"; transcript_id "XM_073091048.1"; db_xref "GeneID:140755740"; db_xref "GenBank:XP_072947149.1"; gbkey "CDS"; gene "LOC140755740"; product "nucleoprotein TPR-like isoform X2"; protein_id "XP_072947149.1"; exon_number "1";
NW_027332239.1	Gnomon	stop_codon	8804411	8804413	.	-	0	gene_id "LOC140755740"; transcript_id "XM_073091048.1"; db_xref "GeneID:140755740"; db_xref "GenBank:XP_072947149.1"; gbkey "CDS"; gene "LOC140755740"; product "nucleoprotein TPR-like isoform X2"; protein_id "XP_072947149.1"; exon_number "14";
NW_027332239.1	Gnomon	transcript	8804238	8829498	.	-	.	gene_id "LOC140755740"; transcript_id "XM_073091049.1"; db_xref "GeneID:140755740"; db_xref "GenBank:XM_073091049.1"; experiment "COORDINATES: polyA evidence [ECO:0006239]"; gbkey "mRNA"; gene "LOC140755740"; model_evidence "Supporting evidence includes similarity to: 50 Proteins"; product "nucleoprotein TPR-like, transcript variant X3"; transcript_biotype "mRNA";
NW_027332239.1	Gnomon	exon	8829300	8829498	.	-	.	gene_id "LOC140755740"; transcript_id "XM_073091049.1"; db_xref "GeneID:140755740"; db_xref "GenBank:XM_073091049.1"; experiment "COORDINATES: polyA evidence [ECO:0006239]"; gene "LOC140755740"; model_evidence "Supporting evidence includes similarity to: 50 Proteins"; product "nucleoprotein TPR-like, transcript variant X3"; transcript_biotype "mRNA"; exon_number "1";
NW_027332239.1	Gnomon	exon	8822047	8826921	.	-	.	gene_id "LOC140755740"; transcript_id "XM_073091049.1"; db_xref "GeneID:140755740"; db_xref "GenBank:XM_073091049.1"; experiment "COORDINATES: polyA evidence [ECO:0006239]"; gene "LOC140755740"; model_evidence "Supporting evidence includes similarity to: 50 Proteins"; product "nucleoprotein TPR-like, transcript variant X3"; transcript_biotype "mRNA"; exon_number "2";
NW_027332239.1	Gnomon	exon	8820568	8820758	.	-	.	gene_id "LOC140755740"; transcript_id "XM_073091049.1"; db_xref "GeneID:140755740"; db_xref "GenBank:XM_073091049.1"; experiment "COORDINATES: polyA evidence [ECO:0006239]"; gene "LOC140755740"; model_evidence "Supporting evidence includes similarity to: 50 Proteins"; product "nucleoprotein TPR-like, transcript variant X3"; transcript_biotype "mRNA"; exon_number "3";
NW_027332239.1	Gnomon	exon	8819784	8819873	.	-	.	gene_id "LOC140755740"; transcript_id "XM_073091049.1"; db_xref "GeneID:140755740"; db_xref "GenBank:XM_073091049.1"; experiment "COORDINATES: polyA evidence [ECO:0006239]"; gene "LOC140755740"; model_evidence "Supporting evidence includes similarity to: 50 Proteins"; product "nucleoprotein TPR-like, transcript variant X3"; transcript_biotype "mRNA"; exon_number "4";
NW_027332239.1	Gnomon	exon	8819383	8819500	.	-	.	gene_id "LOC140755740"; transcript_id "XM_073091049.1"; db_xref "GeneID:140755740"; db_xref "GenBank:XM_073091049.1"; experiment "COORDINATES: polyA evidence [ECO:0006239]"; gene "LOC140755740"; model_evidence "Supporting evidence includes similarity to: 50 Proteins"; product "nucleoprotein TPR-like, transcript variant X3"; transcript_biotype "mRNA"; exon_number "5";
NW_027332239.1	Gnomon	exon	8818334	8818698	.	-	.	gene_id "LOC140755740"; transcript_id "XM_073091049.1"; db_xref "GeneID:140755740"; db_xref "GenBank:XM_073091049.1"; experiment "COORDINATES: polyA evidence [ECO:0006239]"; gene "LOC140755740"; model_evidence "Supporting evidence includes similarity to: 50 Proteins"; product "nucleoprotein TPR-like, transcript variant X3"; transcript_biotype "mRNA"; exon_number "6";
NW_027332239.1	Gnomon	exon	8811046	8811177	.	-	.	gene_id "LOC140755740"; transcript_id "XM_073091049.1"; db_xref "GeneID:140755740"; db_xref "GenBank:XM_073091049.1"; experiment "COORDINATES: polyA evidence [ECO:0006239]"; gene "LOC140755740"; model_evidence "Supporting evidence includes similarity to: 50 Proteins"; product "nucleoprotein TPR-like, transcript variant X3"; transcript_biotype "mRNA"; exon_number "7";
NW_027332239.1	Gnomon	exon	8810069	8810164	.	-	.	gene_id "LOC140755740"; transcript_id "XM_073091049.1"; db_xref "GeneID:140755740"; db_xref "GenBank:XM_073091049.1"; experiment "COORDINATES: polyA evidence [ECO:0006239]"; gene "LOC140755740"; model_evidence "Supporting evidence includes similarity to: 50 Proteins"; product "nucleoprotein TPR-like, transcript variant X3"; transcript_biotype "mRNA"; exon_number "8";
NW_027332239.1	Gnomon	exon	8808177	8808294	.	-	.	gene_id "LOC140755740"; transcript_id "XM_073091049.1"; db_xref "GeneID:140755740"; db_xref "GenBank:XM_073091049.1"; experiment "COORDINATES: polyA evidence [ECO:0006239]"; gene "LOC140755740"; model_evidence "Supporting evidence includes similarity to: 50 Proteins"; product "nucleoprotein TPR-like, transcript variant X3"; transcript_biotype "mRNA"; exon_number "9";
NW_027332239.1	Gnomon	exon	8807618	8807717	.	-	.	gene_id "LOC140755740"; transcript_id "XM_073091049.1"; db_xref "GeneID:140755740"; db_xref "GenBank:XM_073091049.1"; experiment "COORDINATES: polyA evidence [ECO:0006239]"; gene "LOC140755740"; model_evidence "Supporting evidence includes similarity to: 50 Proteins"; product "nucleoprotein TPR-like, transcript variant X3"; transcript_biotype "mRNA"; exon_number "10";
NW_027332239.1	Gnomon	exon	8806729	8806907	.	-	.	gene_id "LOC140755740"; transcript_id "XM_073091049.1"; db_xref "GeneID:140755740"; db_xref "GenBank:XM_073091049.1"; experiment "COORDINATES: polyA evidence [ECO:0006239]"; gene "LOC140755740"; model_evidence "Supporting evidence includes similarity to: 50 Proteins"; product "nucleoprotein TPR-like, transcript variant X3"; transcript_biotype "mRNA"; exon_number "11";
NW_027332239.1	Gnomon	exon	8806123	8806223	.	-	.	gene_id "LOC140755740"; transcript_id "XM_073091049.1"; db_xref "GeneID:140755740"; db_xref "GenBank:XM_073091049.1"; experiment "COORDINATES: polyA evidence [ECO:0006239]"; gene "LOC140755740"; model_evidence "Supporting evidence includes similarity to: 50 Proteins"; product "nucleoprotein TPR-like, transcript variant X3"; transcript_biotype "mRNA"; exon_number "12";
NW_027332239.1	Gnomon	exon	8805402	8805558	.	-	.	gene_id "LOC140755740"; transcript_id "XM_073091049.1"; db_xref "GeneID:140755740"; db_xref "GenBank:XM_073091049.1"; experiment "COORDINATES: polyA evidence [ECO:0006239]"; gene "LOC140755740"; model_evidence "Supporting evidence includes similarity to: 50 Proteins"; product "nucleoprotein TPR-like, transcript variant X3"; transcript_biotype "mRNA"; exon_number "13";
NW_027332239.1	Gnomon	exon	8804238	8804496	.	-	.	gene_id "LOC140755740"; transcript_id "XM_073091049.1"; db_xref "GeneID:140755740"; db_xref "GenBank:XM_073091049.1"; experiment "COORDINATES: polyA evidence [ECO:0006239]"; gene "LOC140755740"; model_evidence "Supporting evidence includes similarity to: 50 Proteins"; product "nucleoprotein TPR-like, transcript variant X3"; transcript_biotype "mRNA"; exon_number "14";
NW_027332239.1	Gnomon	CDS	8829300	8829486	.	-	0	gene_id "LOC140755740"; transcript_id "XM_073091049.1"; db_xref "GeneID:140755740"; db_xref "GenBank:XP_072947150.1"; gbkey "CDS"; gene "LOC140755740"; product "nucleoprotein TPR-like isoform X3"; protein_id "XP_072947150.1"; exon_number "1";
NW_027332239.1	Gnomon	CDS	8822047	8826921	.	-	2	gene_id "LOC140755740"; transcript_id "XM_073091049.1"; db_xref "GeneID:140755740"; db_xref "GenBank:XP_072947150.1"; gbkey "CDS"; gene "LOC140755740"; product "nucleoprotein TPR-like isoform X3"; protein_id "XP_072947150.1"; exon_number "2";
NW_027332239.1	Gnomon	CDS	8820568	8820758	.	-	2	gene_id "LOC140755740"; transcript_id "XM_073091049.1"; db_xref "GeneID:140755740"; db_xref "GenBank:XP_072947150.1"; gbkey "CDS"; gene "LOC140755740"; product "nucleoprotein TPR-like isoform X3"; protein_id "XP_072947150.1"; exon_number "3";
NW_027332239.1	Gnomon	CDS	8819784	8819873	.	-	0	gene_id "LOC140755740"; transcript_id "XM_073091049.1"; db_xref "GeneID:140755740"; db_xref "GenBank:XP_072947150.1"; gbkey "CDS"; gene "LOC140755740"; product "nucleoprotein TPR-like isoform X3"; protein_id "XP_072947150.1"; exon_number "4";
NW_027332239.1	Gnomon	CDS	8819383	8819500	.	-	0	gene_id "LOC140755740"; transcript_id "XM_073091049.1"; db_xref "GeneID:140755740"; db_xref "GenBank:XP_072947150.1"; gbkey "CDS"; gene "LOC140755740"; product "nucleoprotein TPR-like isoform X3"; protein_id "XP_072947150.1"; exon_number "5";
NW_027332239.1	Gnomon	CDS	8818334	8818698	.	-	2	gene_id "LOC140755740"; transcript_id "XM_073091049.1"; db_xref "GeneID:140755740"; db_xref "GenBank:XP_072947150.1"; gbkey "CDS"; gene "LOC140755740"; product "nucleoprotein TPR-like isoform X3"; protein_id "XP_072947150.1"; exon_number "6";
NW_027332239.1	Gnomon	CDS	8811046	8811177	.	-	0	gene_id "LOC140755740"; transcript_id "XM_073091049.1"; db_xref "GeneID:140755740"; db_xref "GenBank:XP_072947150.1"; gbkey "CDS"; gene "LOC140755740"; product "nucleoprotein TPR-like isoform X3"; protein_id "XP_072947150.1"; exon_number "7";
NW_027332239.1	Gnomon	CDS	8810069	8810164	.	-	0	gene_id "LOC140755740"; transcript_id "XM_073091049.1"; db_xref "GeneID:140755740"; db_xref "GenBank:XP_072947150.1"; gbkey "CDS"; gene "LOC140755740"; product "nucleoprotein TPR-like isoform X3"; protein_id "XP_072947150.1"; exon_number "8";
NW_027332239.1	Gnomon	CDS	8808177	8808294	.	-	0	gene_id "LOC140755740"; transcript_id "XM_073091049.1"; db_xref "GeneID:140755740"; db_xref "GenBank:XP_072947150.1"; gbkey "CDS"; gene "LOC140755740"; product "nucleoprotein TPR-like isoform X3"; protein_id "XP_072947150.1"; exon_number "9";
NW_027332239.1	Gnomon	CDS	8807618	8807717	.	-	2	gene_id "LOC140755740"; transcript_id "XM_073091049.1"; db_xref "GeneID:140755740"; db_xref "GenBank:XP_072947150.1"; gbkey "CDS"; gene "LOC140755740"; product "nucleoprotein TPR-like isoform X3"; protein_id "XP_072947150.1"; exon_number "10";
NW_027332239.1	Gnomon	CDS	8806729	8806907	.	-	1	gene_id "LOC140755740"; transcript_id "XM_073091049.1"; db_xref "GeneID:140755740"; db_xref "GenBank:XP_072947150.1"; gbkey "CDS"; gene "LOC140755740"; product "nucleoprotein TPR-like isoform X3"; protein_id "XP_072947150.1"; exon_number "11";
NW_027332239.1	Gnomon	CDS	8806123	8806223	.	-	2	gene_id "LOC140755740"; transcript_id "XM_073091049.1"; db_xref "GeneID:140755740"; db_xref "GenBank:XP_072947150.1"; gbkey "CDS"; gene "LOC140755740"; product "nucleoprotein TPR-like isoform X3"; protein_id "XP_072947150.1"; exon_number "12";
NW_027332239.1	Gnomon	CDS	8805402	8805558	.	-	0	gene_id "LOC140755740"; transcript_id "XM_073091049.1"; db_xref "GeneID:140755740"; db_xref "GenBank:XP_072947150.1"; gbkey "CDS"; gene "LOC140755740"; product "nucleoprotein TPR-like isoform X3"; protein_id "XP_072947150.1"; exon_number "13";
NW_027332239.1	Gnomon	CDS	8804414	8804496	.	-	2	gene_id "LOC140755740"; transcript_id "XM_073091049.1"; db_xref "GeneID:140755740"; db_xref "GenBank:XP_072947150.1"; gbkey "CDS"; gene "LOC140755740"; product "nucleoprotein TPR-like isoform X3"; protein_id "XP_072947150.1"; exon_number "14";
NW_027332239.1	Gnomon	start_codon	8829484	8829486	.	-	0	gene_id "LOC140755740"; transcript_id "XM_073091049.1"; db_xref "GeneID:140755740"; db_xref "GenBank:XP_072947150.1"; gbkey "CDS"; gene "LOC140755740"; product "nucleoprotein TPR-like isoform X3"; protein_id "XP_072947150.1"; exon_number "1";
NW_027332239.1	Gnomon	stop_codon	8804411	8804413	.	-	0	gene_id "LOC140755740"; transcript_id "XM_073091049.1"; db_xref "GeneID:140755740"; db_xref "GenBank:XP_072947150.1"; gbkey "CDS"; gene "LOC140755740"; product "nucleoprotein TPR-like isoform X3"; protein_id "XP_072947150.1"; exon_number "14";
NW_027332239.1	Gnomon	transcript	8804238	8829498	.	-	.	gene_id "LOC140755740"; transcript_id "XM_073091047.1"; db_xref "GeneID:140755740"; db_xref "GenBank:XM_073091047.1"; experiment "COORDINATES: polyA evidence [ECO:0006239]"; gbkey "mRNA"; gene "LOC140755740"; model_evidence "Supporting evidence includes similarity to: 50 Proteins"; product "nucleoprotein TPR-like, transcript variant X1"; transcript_biotype "mRNA";
NW_027332239.1	Gnomon	exon	8829300	8829498	.	-	.	gene_id "LOC140755740"; transcript_id "XM_073091047.1"; db_xref "GeneID:140755740"; db_xref "GenBank:XM_073091047.1"; experiment "COORDINATES: polyA evidence [ECO:0006239]"; gene "LOC140755740"; model_evidence "Supporting evidence includes similarity to: 50 Proteins"; product "nucleoprotein TPR-like, transcript variant X1"; transcript_biotype "mRNA"; exon_number "1";
NW_027332239.1	Gnomon	exon	8822047	8826921	.	-	.	gene_id "LOC140755740"; transcript_id "XM_073091047.1"; db_xref "GeneID:140755740"; db_xref "GenBank:XM_073091047.1"; experiment "COORDINATES: polyA evidence [ECO:0006239]"; gene "LOC140755740"; model_evidence "Supporting evidence includes similarity to: 50 Proteins"; product "nucleoprotein TPR-like, transcript variant X1"; transcript_biotype "mRNA"; exon_number "2";
NW_027332239.1	Gnomon	exon	8820568	8820758	.	-	.	gene_id "LOC140755740"; transcript_id "XM_073091047.1"; db_xref "GeneID:140755740"; db_xref "GenBank:XM_073091047.1"; experiment "COORDINATES: polyA evidence [ECO:0006239]"; gene "LOC140755740"; model_evidence "Supporting evidence includes similarity to: 50 Proteins"; product "nucleoprotein TPR-like, transcript variant X1"; transcript_biotype "mRNA"; exon_number "3";
NW_027332239.1	Gnomon	exon	8819784	8819873	.	-	.	gene_id "LOC140755740"; transcript_id "XM_073091047.1"; db_xref "GeneID:140755740"; db_xref "GenBank:XM_073091047.1"; experiment "COORDINATES: polyA evidence [ECO:0006239]"; gene "LOC140755740"; model_evidence "Supporting evidence includes similarity to: 50 Proteins"; product "nucleoprotein TPR-like, transcript variant X1"; transcript_biotype "mRNA"; exon_number "4";
NW_027332239.1	Gnomon	exon	8819383	8819500	.	-	.	gene_id "LOC140755740"; transcript_id "XM_073091047.1"; db_xref "GeneID:140755740"; db_xref "GenBank:XM_073091047.1"; experiment "COORDINATES: polyA evidence [ECO:0006239]"; gene "LOC140755740"; model_evidence "Supporting evidence includes similarity to: 50 Proteins"; product "nucleoprotein TPR-like, transcript variant X1"; transcript_biotype "mRNA"; exon_number "5";
NW_027332239.1	Gnomon	exon	8818334	8818698	.	-	.	gene_id "LOC140755740"; transcript_id "XM_073091047.1"; db_xref "GeneID:140755740"; db_xref "GenBank:XM_073091047.1"; experiment "COORDINATES: polyA evidence [ECO:0006239]"; gene "LOC140755740"; model_evidence "Supporting evidence includes similarity to: 50 Proteins"; product "nucleoprotein TPR-like, transcript variant X1"; transcript_biotype "mRNA"; exon_number "6";
NW_027332239.1	Gnomon	exon	8811046	8811177	.	-	.	gene_id "LOC140755740"; transcript_id "XM_073091047.1"; db_xref "GeneID:140755740"; db_xref "GenBank:XM_073091047.1"; experiment "COORDINATES: polyA evidence [ECO:0006239]"; gene "LOC140755740"; model_evidence "Supporting evidence includes similarity to: 50 Proteins"; product "nucleoprotein TPR-like, transcript variant X1"; transcript_biotype "mRNA"; exon_number "7";
NW_027332239.1	Gnomon	exon	8810060	8810164	.	-	.	gene_id "LOC140755740"; transcript_id "XM_073091047.1"; db_xref "GeneID:140755740"; db_xref "GenBank:XM_073091047.1"; experiment "COORDINATES: polyA evidence [ECO:0006239]"; gene "LOC140755740"; model_evidence "Supporting evidence includes similarity to: 50 Proteins"; product "nucleoprotein TPR-like, transcript variant X1"; transcript_biotype "mRNA"; exon_number "8";
NW_027332239.1	Gnomon	exon	8808177	8808294	.	-	.	gene_id "LOC140755740"; transcript_id "XM_073091047.1"; db_xref "GeneID:140755740"; db_xref "GenBank:XM_073091047.1"; experiment "COORDINATES: polyA evidence [ECO:0006239]"; gene "LOC140755740"; model_evidence "Supporting evidence includes similarity to: 50 Proteins"; product "nucleoprotein TPR-like, transcript variant X1"; transcript_biotype "mRNA"; exon_number "9";
NW_027332239.1	Gnomon	exon	8807618	8807717	.	-	.	gene_id "LOC140755740"; transcript_id "XM_073091047.1"; db_xref "GeneID:140755740"; db_xref "GenBank:XM_073091047.1"; experiment "COORDINATES: polyA evidence [ECO:0006239]"; gene "LOC140755740"; model_evidence "Supporting evidence includes similarity to: 50 Proteins"; product "nucleoprotein TPR-like, transcript variant X1"; transcript_biotype "mRNA"; exon_number "10";
NW_027332239.1	Gnomon	exon	8806729	8806907	.	-	.	gene_id "LOC140755740"; transcript_id "XM_073091047.1"; db_xref "GeneID:140755740"; db_xref "GenBank:XM_073091047.1"; experiment "COORDINATES: polyA evidence [ECO:0006239]"; gene "LOC140755740"; model_evidence "Supporting evidence includes similarity to: 50 Proteins"; product "nucleoprotein TPR-like, transcript variant X1"; transcript_biotype "mRNA"; exon_number "11";
NW_027332239.1	Gnomon	exon	8806123	8806223	.	-	.	gene_id "LOC140755740"; transcript_id "XM_073091047.1"; db_xref "GeneID:140755740"; db_xref "GenBank:XM_073091047.1"; experiment "COORDINATES: polyA evidence [ECO:0006239]"; gene "LOC140755740"; model_evidence "Supporting evidence includes similarity to: 50 Proteins"; product "nucleoprotein TPR-like, transcript variant X1"; transcript_biotype "mRNA"; exon_number "12";
NW_027332239.1	Gnomon	exon	8805402	8805558	.	-	.	gene_id "LOC140755740"; transcript_id "XM_073091047.1"; db_xref "GeneID:140755740"; db_xref "GenBank:XM_073091047.1"; experiment "COORDINATES: polyA evidence [ECO:0006239]"; gene "LOC140755740"; model_evidence "Supporting evidence includes similarity to: 50 Proteins"; product "nucleoprotein TPR-like, transcript variant X1"; transcript_biotype "mRNA"; exon_number "13";
NW_027332239.1	Gnomon	exon	8804238	8804496	.	-	.	gene_id "LOC140755740"; transcript_id "XM_073091047.1"; db_xref "GeneID:140755740"; db_xref "GenBank:XM_073091047.1"; experiment "COORDINATES: polyA evidence [ECO:0006239]"; gene "LOC140755740"; model_evidence "Supporting evidence includes similarity to: 50 Proteins"; product "nucleoprotein TPR-like, transcript variant X1"; transcript_biotype "mRNA"; exon_number "14";
NW_027332239.1	Gnomon	CDS	8829300	8829486	.	-	0	gene_id "LOC140755740"; transcript_id "XM_073091047.1"; db_xref "GeneID:140755740"; db_xref "GenBank:XP_072947148.1"; gbkey "CDS"; gene "LOC140755740"; product "nucleoprotein TPR-like isoform X1"; protein_id "XP_072947148.1"; exon_number "1";
NW_027332239.1	Gnomon	CDS	8822047	8826921	.	-	2	gene_id "LOC140755740"; transcript_id "XM_073091047.1"; db_xref "GeneID:140755740"; db_xref "GenBank:XP_072947148.1"; gbkey "CDS"; gene "LOC140755740"; product "nucleoprotein TPR-like isoform X1"; protein_id "XP_072947148.1"; exon_number "2";
NW_027332239.1	Gnomon	CDS	8820568	8820758	.	-	2	gene_id "LOC140755740"; transcript_id "XM_073091047.1"; db_xref "GeneID:140755740"; db_xref "GenBank:XP_072947148.1"; gbkey "CDS"; gene "LOC140755740"; product "nucleoprotein TPR-like isoform X1"; protein_id "XP_072947148.1"; exon_number "3";
NW_027332239.1	Gnomon	CDS	8819784	8819873	.	-	0	gene_id "LOC140755740"; transcript_id "XM_073091047.1"; db_xref "GeneID:140755740"; db_xref "GenBank:XP_072947148.1"; gbkey "CDS"; gene "LOC140755740"; product "nucleoprotein TPR-like isoform X1"; protein_id "XP_072947148.1"; exon_number "4";
NW_027332239.1	Gnomon	CDS	8819383	8819500	.	-	0	gene_id "LOC140755740"; transcript_id "XM_073091047.1"; db_xref "GeneID:140755740"; db_xref "GenBank:XP_072947148.1"; gbkey "CDS"; gene "LOC140755740"; product "nucleoprotein TPR-like isoform X1"; protein_id "XP_072947148.1"; exon_number "5";
NW_027332239.1	Gnomon	CDS	8818334	8818698	.	-	2	gene_id "LOC140755740"; transcript_id "XM_073091047.1"; db_xref "GeneID:140755740"; db_xref "GenBank:XP_072947148.1"; gbkey "CDS"; gene "LOC140755740"; product "nucleoprotein TPR-like isoform X1"; protein_id "XP_072947148.1"; exon_number "6";
NW_027332239.1	Gnomon	CDS	8811046	8811177	.	-	0	gene_id "LOC140755740"; transcript_id "XM_073091047.1"; db_xref "GeneID:140755740"; db_xref "GenBank:XP_072947148.1"; gbkey "CDS"; gene "LOC140755740"; product "nucleoprotein TPR-like isoform X1"; protein_id "XP_072947148.1"; exon_number "7";
NW_027332239.1	Gnomon	CDS	8810060	8810164	.	-	0	gene_id "LOC140755740"; transcript_id "XM_073091047.1"; db_xref "GeneID:140755740"; db_xref "GenBank:XP_072947148.1"; gbkey "CDS"; gene "LOC140755740"; product "nucleoprotein TPR-like isoform X1"; protein_id "XP_072947148.1"; exon_number "8";
NW_027332239.1	Gnomon	CDS	8808177	8808294	.	-	0	gene_id "LOC140755740"; transcript_id "XM_073091047.1"; db_xref "GeneID:140755740"; db_xref "GenBank:XP_072947148.1"; gbkey "CDS"; gene "LOC140755740"; product "nucleoprotein TPR-like isoform X1"; protein_id "XP_072947148.1"; exon_number "9";
NW_027332239.1	Gnomon	CDS	8807618	8807717	.	-	2	gene_id "LOC140755740"; transcript_id "XM_073091047.1"; db_xref "GeneID:140755740"; db_xref "GenBank:XP_072947148.1"; gbkey "CDS"; gene "LOC140755740"; product "nucleoprotein TPR-like isoform X1"; protein_id "XP_072947148.1"; exon_number "10";
NW_027332239.1	Gnomon	CDS	8806729	8806907	.	-	1	gene_id "LOC140755740"; transcript_id "XM_073091047.1"; db_xref "GeneID:140755740"; db_xref "GenBank:XP_072947148.1"; gbkey "CDS"; gene "LOC140755740"; product "nucleoprotein TPR-like isoform X1"; protein_id "XP_072947148.1"; exon_number "11";
NW_027332239.1	Gnomon	CDS	8806123	8806223	.	-	2	gene_id "LOC140755740"; transcript_id "XM_073091047.1"; db_xref "GeneID:140755740"; db_xref "GenBank:XP_072947148.1"; gbkey "CDS"; gene "LOC140755740"; product "nucleoprotein TPR-like isoform X1"; protein_id "XP_072947148.1"; exon_number "12";
NW_027332239.1	Gnomon	CDS	8805402	8805558	.	-	0	gene_id "LOC140755740"; transcript_id "XM_073091047.1"; db_xref "GeneID:140755740"; db_xref "GenBank:XP_072947148.1"; gbkey "CDS"; gene "LOC140755740"; product "nucleoprotein TPR-like isoform X1"; protein_id "XP_072947148.1"; exon_number "13";
NW_027332239.1	Gnomon	CDS	8804414	8804496	.	-	2	gene_id "LOC140755740"; transcript_id "XM_073091047.1"; db_xref "GeneID:140755740"; db_xref "GenBank:XP_072947148.1"; gbkey "CDS"; gene "LOC140755740"; product "nucleoprotein TPR-like isoform X1"; protein_id "XP_072947148.1"; exon_number "14";
NW_027332239.1	Gnomon	start_codon	8829484	8829486	.	-	0	gene_id "LOC140755740"; transcript_id "XM_073091047.1"; db_xref "GeneID:140755740"; db_xref "GenBank:XP_072947148.1"; gbkey "CDS"; gene "LOC140755740"; product "nucleoprotein TPR-like isoform X1"; protein_id "XP_072947148.1"; exon_number "1";
NW_027332239.1	Gnomon	stop_codon	8804411	8804413	.	-	0	gene_id "LOC140755740"; transcript_id "XM_073091047.1"; db_xref "GeneID:140755740"; db_xref "GenBank:XP_072947148.1"; gbkey "CDS"; gene "LOC140755740"; product "nucleoprotein TPR-like isoform X1"; protein_id "XP_072947148.1"; exon_number "14";
NW_027332239.1	Gnomon	gene	8811274	8812782	.	-	.	gene_id "LOC140755741"; transcript_id ""; db_xref "GeneID:140755741"; description "uncharacterized LOC140755741"; gbkey "Gene"; gene "LOC140755741"; gene_biotype "protein_coding";
NW_027332239.1	Gnomon	transcript	8811274	8812782	.	-	.	gene_id "LOC140755741"; transcript_id "XM_073091051.1"; db_xref "GeneID:140755741"; db_xref "GenBank:XM_073091051.1"; experiment "COORDINATES: polyA evidence [ECO:0006239]"; gbkey "mRNA"; gene "LOC140755741"; model_evidence "Supporting evidence includes similarity to: 1 Protein"; product "uncharacterized protein"; transcript_biotype "mRNA";
NW_027332239.1	Gnomon	exon	8811274	8812782	.	-	.	gene_id "LOC140755741"; transcript_id "XM_073091051.1"; db_xref "GeneID:140755741"; db_xref "GenBank:XM_073091051.1"; experiment "COORDINATES: polyA evidence [ECO:0006239]"; gene "LOC140755741"; model_evidence "Supporting evidence includes similarity to: 1 Protein"; product "uncharacterized protein"; transcript_biotype "mRNA"; exon_number "1";
NW_027332239.1	Gnomon	CDS	8811427	8812635	.	-	0	gene_id "LOC140755741"; transcript_id "XM_073091051.1"; db_xref "GeneID:140755741"; db_xref "GenBank:XP_072947152.1"; gbkey "CDS"; gene "LOC140755741"; product "uncharacterized protein"; protein_id "XP_072947152.1"; exon_number "1";
NW_027332239.1	Gnomon	start_codon	8812633	8812635	.	-	0	gene_id "LOC140755741"; transcript_id "XM_073091051.1"; db_xref "GeneID:140755741"; db_xref "GenBank:XP_072947152.1"; gbkey "CDS"; gene "LOC140755741"; product "uncharacterized protein"; protein_id "XP_072947152.1"; exon_number "1";
NW_027332239.1	Gnomon	stop_codon	8811424	8811426	.	-	0	gene_id "LOC140755741"; transcript_id "XM_073091051.1"; db_xref "GeneID:140755741"; db_xref "GenBank:XP_072947152.1"; gbkey "CDS"; gene "LOC140755741"; product "uncharacterized protein"; protein_id "XP_072947152.1"; exon_number "1";
NW_027332239.1	Gnomon	gene	8830046	8835538	.	+	.	gene_id "Pka-R1"; transcript_id ""; db_xref "GeneID:140755725"; description "protein kinase, cAMP-dependent, regulatory subunit type 1"; gbkey "Gene"; gene "Pka-R1"; gene_biotype "protein_coding";
NW_027332239.1	Gnomon	transcript	8830046	8835538	.	+	.	gene_id "Pka-R1"; transcript_id "XM_073091017.1"; db_xref "GeneID:140755725"; db_xref "GenBank:XM_073091017.1"; gbkey "mRNA"; gene "Pka-R1"; model_evidence "Supporting evidence includes similarity to: 35 Proteins"; product "protein kinase, cAMP-dependent, regulatory subunit type 1, transcript variant X1"; transcript_biotype "mRNA";
NW_027332239.1	Gnomon	exon	8830046	8830277	.	+	.	gene_id "Pka-R1"; transcript_id "XM_073091017.1"; db_xref "GeneID:140755725"; db_xref "GenBank:XM_073091017.1"; gene "Pka-R1"; model_evidence "Supporting evidence includes similarity to: 35 Proteins"; product "protein kinase, cAMP-dependent, regulatory subunit type 1, transcript variant X1"; transcript_biotype "mRNA"; exon_number "1";
NW_027332239.1	Gnomon	exon	8831362	8831523	.	+	.	gene_id "Pka-R1"; transcript_id "XM_073091017.1"; db_xref "GeneID:140755725"; db_xref "GenBank:XM_073091017.1"; gene "Pka-R1"; model_evidence "Supporting evidence includes similarity to: 35 Proteins"; product "protein kinase, cAMP-dependent, regulatory subunit type 1, transcript variant X1"; transcript_biotype "mRNA"; exon_number "2";
NW_027332239.1	Gnomon	exon	8831835	8832035	.	+	.	gene_id "Pka-R1"; transcript_id "XM_073091017.1"; db_xref "GeneID:140755725"; db_xref "GenBank:XM_073091017.1"; gene "Pka-R1"; model_evidence "Supporting evidence includes similarity to: 35 Proteins"; product "protein kinase, cAMP-dependent, regulatory subunit type 1, transcript variant X1"; transcript_biotype "mRNA"; exon_number "3";
NW_027332239.1	Gnomon	exon	8832756	8832975	.	+	.	gene_id "Pka-R1"; transcript_id "XM_073091017.1"; db_xref "GeneID:140755725"; db_xref "GenBank:XM_073091017.1"; gene "Pka-R1"; model_evidence "Supporting evidence includes similarity to: 35 Proteins"; product "protein kinase, cAMP-dependent, regulatory subunit type 1, transcript variant X1"; transcript_biotype "mRNA"; exon_number "4";
NW_027332239.1	Gnomon	exon	8833426	8833548	.	+	.	gene_id "Pka-R1"; transcript_id "XM_073091017.1"; db_xref "GeneID:140755725"; db_xref "GenBank:XM_073091017.1"; gene "Pka-R1"; model_evidence "Supporting evidence includes similarity to: 35 Proteins"; product "protein kinase, cAMP-dependent, regulatory subunit type 1, transcript variant X1"; transcript_biotype "mRNA"; exon_number "5";
NW_027332239.1	Gnomon	exon	8834141	8834315	.	+	.	gene_id "Pka-R1"; transcript_id "XM_073091017.1"; db_xref "GeneID:140755725"; db_xref "GenBank:XM_073091017.1"; gene "Pka-R1"; model_evidence "Supporting evidence includes similarity to: 35 Proteins"; product "protein kinase, cAMP-dependent, regulatory subunit type 1, transcript variant X1"; transcript_biotype "mRNA"; exon_number "6";
NW_027332239.1	Gnomon	exon	8834917	8835538	.	+	.	gene_id "Pka-R1"; transcript_id "XM_073091017.1"; db_xref "GeneID:140755725"; db_xref "GenBank:XM_073091017.1"; gene "Pka-R1"; model_evidence "Supporting evidence includes similarity to: 35 Proteins"; product "protein kinase, cAMP-dependent, regulatory subunit type 1, transcript variant X1"; transcript_biotype "mRNA"; exon_number "7";
NW_027332239.1	Gnomon	CDS	8830116	8830277	.	+	0	gene_id "Pka-R1"; transcript_id "XM_073091017.1"; db_xref "GeneID:140755725"; db_xref "GenBank:XP_072947118.1"; gbkey "CDS"; gene "Pka-R1"; product "cAMP-dependent protein kinase type I regulatory subunit isoform X1"; protein_id "XP_072947118.1"; exon_number "1";
NW_027332239.1	Gnomon	CDS	8831362	8831523	.	+	0	gene_id "Pka-R1"; transcript_id "XM_073091017.1"; db_xref "GeneID:140755725"; db_xref "GenBank:XP_072947118.1"; gbkey "CDS"; gene "Pka-R1"; product "cAMP-dependent protein kinase type I regulatory subunit isoform X1"; protein_id "XP_072947118.1"; exon_number "2";
NW_027332239.1	Gnomon	CDS	8831835	8832035	.	+	0	gene_id "Pka-R1"; transcript_id "XM_073091017.1"; db_xref "GeneID:140755725"; db_xref "GenBank:XP_072947118.1"; gbkey "CDS"; gene "Pka-R1"; product "cAMP-dependent protein kinase type I regulatory subunit isoform X1"; protein_id "XP_072947118.1"; exon_number "3";
NW_027332239.1	Gnomon	CDS	8832756	8832975	.	+	0	gene_id "Pka-R1"; transcript_id "XM_073091017.1"; db_xref "GeneID:140755725"; db_xref "GenBank:XP_072947118.1"; gbkey "CDS"; gene "Pka-R1"; product "cAMP-dependent protein kinase type I regulatory subunit isoform X1"; protein_id "XP_072947118.1"; exon_number "4";
NW_027332239.1	Gnomon	CDS	8833426	8833548	.	+	2	gene_id "Pka-R1"; transcript_id "XM_073091017.1"; db_xref "GeneID:140755725"; db_xref "GenBank:XP_072947118.1"; gbkey "CDS"; gene "Pka-R1"; product "cAMP-dependent protein kinase type I regulatory subunit isoform X1"; protein_id "XP_072947118.1"; exon_number "5";
NW_027332239.1	Gnomon	CDS	8834141	8834315	.	+	2	gene_id "Pka-R1"; transcript_id "XM_073091017.1"; db_xref "GeneID:140755725"; db_xref "GenBank:XP_072947118.1"; gbkey "CDS"; gene "Pka-R1"; product "cAMP-dependent protein kinase type I regulatory subunit isoform X1"; protein_id "XP_072947118.1"; exon_number "6";
NW_027332239.1	Gnomon	CDS	8834917	8834998	.	+	1	gene_id "Pka-R1"; transcript_id "XM_073091017.1"; db_xref "GeneID:140755725"; db_xref "GenBank:XP_072947118.1"; gbkey "CDS"; gene "Pka-R1"; product "cAMP-dependent protein kinase type I regulatory subunit isoform X1"; protein_id "XP_072947118.1"; exon_number "7";
NW_027332239.1	Gnomon	start_codon	8830116	8830118	.	+	0	gene_id "Pka-R1"; transcript_id "XM_073091017.1"; db_xref "GeneID:140755725"; db_xref "GenBank:XP_072947118.1"; gbkey "CDS"; gene "Pka-R1"; product "cAMP-dependent protein kinase type I regulatory subunit isoform X1"; protein_id "XP_072947118.1"; exon_number "1";
NW_027332239.1	Gnomon	stop_codon	8834999	8835001	.	+	0	gene_id "Pka-R1"; transcript_id "XM_073091017.1"; db_xref "GeneID:140755725"; db_xref "GenBank:XP_072947118.1"; gbkey "CDS"; gene "Pka-R1"; product "cAMP-dependent protein kinase type I regulatory subunit isoform X1"; protein_id "XP_072947118.1"; exon_number "7";
NW_027332239.1	Gnomon	transcript	8830315	8835538	.	+	.	gene_id "Pka-R1"; transcript_id "XM_073091018.1"; db_xref "GeneID:140755725"; db_xref "GenBank:XM_073091018.1"; gbkey "mRNA"; gene "Pka-R1"; model_evidence "Supporting evidence includes similarity to: 24 Proteins"; product "protein kinase, cAMP-dependent, regulatory subunit type 1, transcript variant X2"; transcript_biotype "mRNA";
NW_027332239.1	Gnomon	exon	8830315	8830684	.	+	.	gene_id "Pka-R1"; transcript_id "XM_073091018.1"; db_xref "GeneID:140755725"; db_xref "GenBank:XM_073091018.1"; gene "Pka-R1"; model_evidence "Supporting evidence includes similarity to: 24 Proteins"; product "protein kinase, cAMP-dependent, regulatory subunit type 1, transcript variant X2"; transcript_biotype "mRNA"; exon_number "1";
NW_027332239.1	Gnomon	exon	8831362	8831523	.	+	.	gene_id "Pka-R1"; transcript_id "XM_073091018.1"; db_xref "GeneID:140755725"; db_xref "GenBank:XM_073091018.1"; gene "Pka-R1"; model_evidence "Supporting evidence includes similarity to: 24 Proteins"; product "protein kinase, cAMP-dependent, regulatory subunit type 1, transcript variant X2"; transcript_biotype "mRNA"; exon_number "2";
NW_027332239.1	Gnomon	exon	8831835	8832035	.	+	.	gene_id "Pka-R1"; transcript_id "XM_073091018.1"; db_xref "GeneID:140755725"; db_xref "GenBank:XM_073091018.1"; gene "Pka-R1"; model_evidence "Supporting evidence includes similarity to: 24 Proteins"; product "protein kinase, cAMP-dependent, regulatory subunit type 1, transcript variant X2"; transcript_biotype "mRNA"; exon_number "3";
NW_027332239.1	Gnomon	exon	8832756	8832975	.	+	.	gene_id "Pka-R1"; transcript_id "XM_073091018.1"; db_xref "GeneID:140755725"; db_xref "GenBank:XM_073091018.1"; gene "Pka-R1"; model_evidence "Supporting evidence includes similarity to: 24 Proteins"; product "protein kinase, cAMP-dependent, regulatory subunit type 1, transcript variant X2"; transcript_biotype "mRNA"; exon_number "4";
NW_027332239.1	Gnomon	exon	8833426	8833548	.	+	.	gene_id "Pka-R1"; transcript_id "XM_073091018.1"; db_xref "GeneID:140755725"; db_xref "GenBank:XM_073091018.1"; gene "Pka-R1"; model_evidence "Supporting evidence includes similarity to: 24 Proteins"; product "protein kinase, cAMP-dependent, regulatory subunit type 1, transcript variant X2"; transcript_biotype "mRNA"; exon_number "5";
NW_027332239.1	Gnomon	exon	8834141	8834315	.	+	.	gene_id "Pka-R1"; transcript_id "XM_073091018.1"; db_xref "GeneID:140755725"; db_xref "GenBank:XM_073091018.1"; gene "Pka-R1"; model_evidence "Supporting evidence includes similarity to: 24 Proteins"; product "protein kinase, cAMP-dependent, regulatory subunit type 1, transcript variant X2"; transcript_biotype "mRNA"; exon_number "6";
NW_027332239.1	Gnomon	exon	8834917	8835538	.	+	.	gene_id "Pka-R1"; transcript_id "XM_073091018.1"; db_xref "GeneID:140755725"; db_xref "GenBank:XM_073091018.1"; gene "Pka-R1"; model_evidence "Supporting evidence includes similarity to: 24 Proteins"; product "protein kinase, cAMP-dependent, regulatory subunit type 1, transcript variant X2"; transcript_biotype "mRNA"; exon_number "7";
NW_027332239.1	Gnomon	CDS	8830679	8830684	.	+	0	gene_id "Pka-R1"; transcript_id "XM_073091018.1"; db_xref "GeneID:140755725"; db_xref "GenBank:XP_072947119.1"; gbkey "CDS"; gene "Pka-R1"; product "cAMP-dependent protein kinase type I regulatory subunit isoform X2"; protein_id "XP_072947119.1"; exon_number "1";
NW_027332239.1	Gnomon	CDS	8831362	8831523	.	+	0	gene_id "Pka-R1"; transcript_id "XM_073091018.1"; db_xref "GeneID:140755725"; db_xref "GenBank:XP_072947119.1"; gbkey "CDS"; gene "Pka-R1"; product "cAMP-dependent protein kinase type I regulatory subunit isoform X2"; protein_id "XP_072947119.1"; exon_number "2";
NW_027332239.1	Gnomon	CDS	8831835	8832035	.	+	0	gene_id "Pka-R1"; transcript_id "XM_073091018.1"; db_xref "GeneID:140755725"; db_xref "GenBank:XP_072947119.1"; gbkey "CDS"; gene "Pka-R1"; product "cAMP-dependent protein kinase type I regulatory subunit isoform X2"; protein_id "XP_072947119.1"; exon_number "3";
NW_027332239.1	Gnomon	CDS	8832756	8832975	.	+	0	gene_id "Pka-R1"; transcript_id "XM_073091018.1"; db_xref "GeneID:140755725"; db_xref "GenBank:XP_072947119.1"; gbkey "CDS"; gene "Pka-R1"; product "cAMP-dependent protein kinase type I regulatory subunit isoform X2"; protein_id "XP_072947119.1"; exon_number "4";
NW_027332239.1	Gnomon	CDS	8833426	8833548	.	+	2	gene_id "Pka-R1"; transcript_id "XM_073091018.1"; db_xref "GeneID:140755725"; db_xref "GenBank:XP_072947119.1"; gbkey "CDS"; gene "Pka-R1"; product "cAMP-dependent protein kinase type I regulatory subunit isoform X2"; protein_id "XP_072947119.1"; exon_number "5";
NW_027332239.1	Gnomon	CDS	8834141	8834315	.	+	2	gene_id "Pka-R1"; transcript_id "XM_073091018.1"; db_xref "GeneID:140755725"; db_xref "GenBank:XP_072947119.1"; gbkey "CDS"; gene "Pka-R1"; product "cAMP-dependent protein kinase type I regulatory subunit isoform X2"; protein_id "XP_072947119.1"; exon_number "6";
NW_027332239.1	Gnomon	CDS	8834917	8834998	.	+	1	gene_id "Pka-R1"; transcript_id "XM_073091018.1"; db_xref "GeneID:140755725"; db_xref "GenBank:XP_072947119.1"; gbkey "CDS"; gene "Pka-R1"; product "cAMP-dependent protein kinase type I regulatory subunit isoform X2"; protein_id "XP_072947119.1"; exon_number "7";
NW_027332239.1	Gnomon	start_codon	8830679	8830681	.	+	0	gene_id "Pka-R1"; transcript_id "XM_073091018.1"; db_xref "GeneID:140755725"; db_xref "GenBank:XP_072947119.1"; gbkey "CDS"; gene "Pka-R1"; product "cAMP-dependent protein kinase type I regulatory subunit isoform X2"; protein_id "XP_072947119.1"; exon_number "1";
NW_027332239.1	Gnomon	stop_codon	8834999	8835001	.	+	0	gene_id "Pka-R1"; transcript_id "XM_073091018.1"; db_xref "GeneID:140755725"; db_xref "GenBank:XP_072947119.1"; gbkey "CDS"; gene "Pka-R1"; product "cAMP-dependent protein kinase type I regulatory subunit isoform X2"; protein_id "XP_072947119.1"; exon_number "7";
NW_027332239.1	Gnomon	gene	8835875	8840087	.	-	.	gene_id "RecQ4"; transcript_id ""; db_xref "GeneID:140755724"; description "RecQ4 helicase"; gbkey "Gene"; gene "RecQ4"; gene_biotype "protein_coding";
NW_027332239.1	Gnomon	transcript	8835875	8840087	.	-	.	gene_id "RecQ4"; transcript_id "XM_073091016.1"; db_xref "GeneID:140755724"; db_xref "GenBank:XM_073091016.1"; experiment "COORDINATES: polyA evidence [ECO:0006239]"; gbkey "mRNA"; gene "RecQ4"; model_evidence "Supporting evidence includes similarity to: 8 Proteins"; product "RecQ4 helicase"; transcript_biotype "mRNA";
NW_027332239.1	Gnomon	exon	8835875	8840087	.	-	.	gene_id "RecQ4"; transcript_id "XM_073091016.1"; db_xref "GeneID:140755724"; db_xref "GenBank:XM_073091016.1"; experiment "COORDINATES: polyA evidence [ECO:0006239]"; gene "RecQ4"; model_evidence "Supporting evidence includes similarity to: 8 Proteins"; product "RecQ4 helicase"; transcript_biotype "mRNA"; exon_number "1";
NW_027332239.1	Gnomon	CDS	8836109	8840002	.	-	0	gene_id "RecQ4"; transcript_id "XM_073091016.1"; db_xref "GeneID:140755724"; db_xref "GenBank:XP_072947117.1"; gbkey "CDS"; gene "RecQ4"; product "ATP-dependent DNA helicase Q4"; protein_id "XP_072947117.1"; exon_number "1";
NW_027332239.1	Gnomon	start_codon	8840000	8840002	.	-	0	gene_id "RecQ4"; transcript_id "XM_073091016.1"; db_xref "GeneID:140755724"; db_xref "GenBank:XP_072947117.1"; gbkey "CDS"; gene "RecQ4"; product "ATP-dependent DNA helicase Q4"; protein_id "XP_072947117.1"; exon_number "1";
NW_027332239.1	Gnomon	stop_codon	8836106	8836108	.	-	0	gene_id "RecQ4"; transcript_id "XM_073091016.1"; db_xref "GeneID:140755724"; db_xref "GenBank:XP_072947117.1"; gbkey "CDS"; gene "RecQ4"; product "ATP-dependent DNA helicase Q4"; protein_id "XP_072947117.1"; exon_number "1";
NW_027332239.1	Gnomon	gene	8841310	8845893	.	-	.	gene_id "oxt"; transcript_id ""; db_xref "GeneID:140755835"; description "Xylosyltransferase oxt"; gbkey "Gene"; gene "oxt"; gene_biotype "protein_coding";
NW_027332239.1	Gnomon	transcript	8841310	8845893	.	-	.	gene_id "oxt"; transcript_id "XM_073091175.1"; db_xref "GeneID:140755835"; db_xref "GenBank:XM_073091175.1"; experiment "COORDINATES: polyA evidence [ECO:0006239]"; gbkey "mRNA"; gene "oxt"; model_evidence "Supporting evidence includes similarity to: 16 Proteins"; product "Xylosyltransferase oxt"; transcript_biotype "mRNA";
NW_027332239.1	Gnomon	exon	8845138	8845893	.	-	.	gene_id "oxt"; transcript_id "XM_073091175.1"; db_xref "GeneID:140755835"; db_xref "GenBank:XM_073091175.1"; experiment "COORDINATES: polyA evidence [ECO:0006239]"; gene "oxt"; model_evidence "Supporting evidence includes similarity to: 16 Proteins"; product "Xylosyltransferase oxt"; transcript_biotype "mRNA"; exon_number "1";
NW_027332239.1	Gnomon	exon	8844903	8845045	.	-	.	gene_id "oxt"; transcript_id "XM_073091175.1"; db_xref "GeneID:140755835"; db_xref "GenBank:XM_073091175.1"; experiment "COORDINATES: polyA evidence [ECO:0006239]"; gene "oxt"; model_evidence "Supporting evidence includes similarity to: 16 Proteins"; product "Xylosyltransferase oxt"; transcript_biotype "mRNA"; exon_number "2";
NW_027332239.1	Gnomon	exon	8844285	8844442	.	-	.	gene_id "oxt"; transcript_id "XM_073091175.1"; db_xref "GeneID:140755835"; db_xref "GenBank:XM_073091175.1"; experiment "COORDINATES: polyA evidence [ECO:0006239]"; gene "oxt"; model_evidence "Supporting evidence includes similarity to: 16 Proteins"; product "Xylosyltransferase oxt"; transcript_biotype "mRNA"; exon_number "3";
NW_027332239.1	Gnomon	exon	8841310	8843881	.	-	.	gene_id "oxt"; transcript_id "XM_073091175.1"; db_xref "GeneID:140755835"; db_xref "GenBank:XM_073091175.1"; experiment "COORDINATES: polyA evidence [ECO:0006239]"; gene "oxt"; model_evidence "Supporting evidence includes similarity to: 16 Proteins"; product "Xylosyltransferase oxt"; transcript_biotype "mRNA"; exon_number "4";
NW_027332239.1	Gnomon	CDS	8845138	8845724	.	-	0	gene_id "oxt"; transcript_id "XM_073091175.1"; db_xref "GeneID:140755835"; db_xref "GenBank:XP_072947276.1"; gbkey "CDS"; gene "oxt"; product "xylosyltransferase oxt"; protein_id "XP_072947276.1"; exon_number "1";
NW_027332239.1	Gnomon	CDS	8844903	8845045	.	-	1	gene_id "oxt"; transcript_id "XM_073091175.1"; db_xref "GeneID:140755835"; db_xref "GenBank:XP_072947276.1"; gbkey "CDS"; gene "oxt"; product "xylosyltransferase oxt"; protein_id "XP_072947276.1"; exon_number "2";
NW_027332239.1	Gnomon	CDS	8844285	8844442	.	-	2	gene_id "oxt"; transcript_id "XM_073091175.1"; db_xref "GeneID:140755835"; db_xref "GenBank:XP_072947276.1"; gbkey "CDS"; gene "oxt"; product "xylosyltransferase oxt"; protein_id "XP_072947276.1"; exon_number "3";
NW_027332239.1	Gnomon	CDS	8842076	8843881	.	-	0	gene_id "oxt"; transcript_id "XM_073091175.1"; db_xref "GeneID:140755835"; db_xref "GenBank:XP_072947276.1"; gbkey "CDS"; gene "oxt"; product "xylosyltransferase oxt"; protein_id "XP_072947276.1"; exon_number "4";
NW_027332239.1	Gnomon	start_codon	8845722	8845724	.	-	0	gene_id "oxt"; transcript_id "XM_073091175.1"; db_xref "GeneID:140755835"; db_xref "GenBank:XP_072947276.1"; gbkey "CDS"; gene "oxt"; product "xylosyltransferase oxt"; protein_id "XP_072947276.1"; exon_number "1";
NW_027332239.1	Gnomon	stop_codon	8842073	8842075	.	-	0	gene_id "oxt"; transcript_id "XM_073091175.1"; db_xref "GeneID:140755835"; db_xref "GenBank:XP_072947276.1"; gbkey "CDS"; gene "oxt"; product "xylosyltransferase oxt"; protein_id "XP_072947276.1"; exon_number "4";
NW_027332239.1	Gnomon	gene	8846174	8848611	.	+	.	gene_id "ecd"; transcript_id ""; db_xref "GeneID:140756258"; description "ecdysoneless cell cycle regulator"; gbkey "Gene"; gene "ecd"; gene_biotype "protein_coding";
NW_027332239.1	Gnomon	transcript	8846174	8848611	.	+	.	gene_id "ecd"; transcript_id "XM_073091734.1"; db_xref "GeneID:140756258"; db_xref "GenBank:XM_073091734.1"; experiment "COORDINATES: polyA evidence [ECO:0006239]"; gbkey "mRNA"; gene "ecd"; model_evidence "Supporting evidence includes similarity to: 5 Proteins"; product "ecdysoneless cell cycle regulator"; transcript_biotype "mRNA";
NW_027332239.1	Gnomon	exon	8846174	8846488	.	+	.	gene_id "ecd"; transcript_id "XM_073091734.1"; db_xref "GeneID:140756258"; db_xref "GenBank:XM_073091734.1"; experiment "COORDINATES: polyA evidence [ECO:0006239]"; gene "ecd"; model_evidence "Supporting evidence includes similarity to: 5 Proteins"; product "ecdysoneless cell cycle regulator"; transcript_biotype "mRNA"; exon_number "1";
NW_027332239.1	Gnomon	exon	8846764	8846966	.	+	.	gene_id "ecd"; transcript_id "XM_073091734.1"; db_xref "GeneID:140756258"; db_xref "GenBank:XM_073091734.1"; experiment "COORDINATES: polyA evidence [ECO:0006239]"; gene "ecd"; model_evidence "Supporting evidence includes similarity to: 5 Proteins"; product "ecdysoneless cell cycle regulator"; transcript_biotype "mRNA"; exon_number "2";
NW_027332239.1	Gnomon	exon	8847237	8848611	.	+	.	gene_id "ecd"; transcript_id "XM_073091734.1"; db_xref "GeneID:140756258"; db_xref "GenBank:XM_073091734.1"; experiment "COORDINATES: polyA evidence [ECO:0006239]"; gene "ecd"; model_evidence "Supporting evidence includes similarity to: 5 Proteins"; product "ecdysoneless cell cycle regulator"; transcript_biotype "mRNA"; exon_number "3";
NW_027332239.1	Gnomon	CDS	8846296	8846488	.	+	0	gene_id "ecd"; transcript_id "XM_073091734.1"; db_xref "GeneID:140756258"; db_xref "GenBank:XP_072947835.1"; gbkey "CDS"; gene "ecd"; product "protein ecdysoneless homolog"; protein_id "XP_072947835.1"; exon_number "1";
NW_027332239.1	Gnomon	CDS	8846764	8846966	.	+	2	gene_id "ecd"; transcript_id "XM_073091734.1"; db_xref "GeneID:140756258"; db_xref "GenBank:XP_072947835.1"; gbkey "CDS"; gene "ecd"; product "protein ecdysoneless homolog"; protein_id "XP_072947835.1"; exon_number "2";
NW_027332239.1	Gnomon	CDS	8847237	8848487	.	+	0	gene_id "ecd"; transcript_id "XM_073091734.1"; db_xref "GeneID:140756258"; db_xref "GenBank:XP_072947835.1"; gbkey "CDS"; gene "ecd"; product "protein ecdysoneless homolog"; protein_id "XP_072947835.1"; exon_number "3";
NW_027332239.1	Gnomon	start_codon	8846296	8846298	.	+	0	gene_id "ecd"; transcript_id "XM_073091734.1"; db_xref "GeneID:140756258"; db_xref "GenBank:XP_072947835.1"; gbkey "CDS"; gene "ecd"; product "protein ecdysoneless homolog"; protein_id "XP_072947835.1"; exon_number "1";
NW_027332239.1	Gnomon	stop_codon	8848488	8848490	.	+	0	gene_id "ecd"; transcript_id "XM_073091734.1"; db_xref "GeneID:140756258"; db_xref "GenBank:XP_072947835.1"; gbkey "CDS"; gene "ecd"; product "protein ecdysoneless homolog"; protein_id "XP_072947835.1"; exon_number "3";
NW_027332239.1	Gnomon	gene	8848600	8851826	.	-	.	gene_id "Dhrs4"; transcript_id ""; db_xref "GeneID:140756260"; description "Dehydrogenase/reductase 4"; gbkey "Gene"; gene "Dhrs4"; gene_biotype "protein_coding";
NW_027332239.1	Gnomon	transcript	8848600	8851826	.	-	.	gene_id "Dhrs4"; transcript_id "XM_073091737.1"; db_xref "GeneID:140756260"; db_xref "GenBank:XM_073091737.1"; experiment "COORDINATES: polyA evidence [ECO:0006239]"; gbkey "mRNA"; gene "Dhrs4"; model_evidence "Supporting evidence includes similarity to: 11 Proteins"; product "Dehydrogenase/reductase 4"; transcript_biotype "mRNA";
NW_027332239.1	Gnomon	exon	8851618	8851826	.	-	.	gene_id "Dhrs4"; transcript_id "XM_073091737.1"; db_xref "GeneID:140756260"; db_xref "GenBank:XM_073091737.1"; experiment "COORDINATES: polyA evidence [ECO:0006239]"; gene "Dhrs4"; model_evidence "Supporting evidence includes similarity to: 11 Proteins"; product "Dehydrogenase/reductase 4"; transcript_biotype "mRNA"; exon_number "1";
NW_027332239.1	Gnomon	exon	8850521	8850698	.	-	.	gene_id "Dhrs4"; transcript_id "XM_073091737.1"; db_xref "GeneID:140756260"; db_xref "GenBank:XM_073091737.1"; experiment "COORDINATES: polyA evidence [ECO:0006239]"; gene "Dhrs4"; model_evidence "Supporting evidence includes similarity to: 11 Proteins"; product "Dehydrogenase/reductase 4"; transcript_biotype "mRNA"; exon_number "2";
NW_027332239.1	Gnomon	exon	8850149	8850226	.	-	.	gene_id "Dhrs4"; transcript_id "XM_073091737.1"; db_xref "GeneID:140756260"; db_xref "GenBank:XM_073091737.1"; experiment "COORDINATES: polyA evidence [ECO:0006239]"; gene "Dhrs4"; model_evidence "Supporting evidence includes similarity to: 11 Proteins"; product "Dehydrogenase/reductase 4"; transcript_biotype "mRNA"; exon_number "3";
NW_027332239.1	Gnomon	exon	8849865	8850011	.	-	.	gene_id "Dhrs4"; transcript_id "XM_073091737.1"; db_xref "GeneID:140756260"; db_xref "GenBank:XM_073091737.1"; experiment "COORDINATES: polyA evidence [ECO:0006239]"; gene "Dhrs4"; model_evidence "Supporting evidence includes similarity to: 11 Proteins"; product "Dehydrogenase/reductase 4"; transcript_biotype "mRNA"; exon_number "4";
NW_027332239.1	Gnomon	exon	8849561	8849695	.	-	.	gene_id "Dhrs4"; transcript_id "XM_073091737.1"; db_xref "GeneID:140756260"; db_xref "GenBank:XM_073091737.1"; experiment "COORDINATES: polyA evidence [ECO:0006239]"; gene "Dhrs4"; model_evidence "Supporting evidence includes similarity to: 11 Proteins"; product "Dehydrogenase/reductase 4"; transcript_biotype "mRNA"; exon_number "5";
NW_027332239.1	Gnomon	exon	8848600	8849028	.	-	.	gene_id "Dhrs4"; transcript_id "XM_073091737.1"; db_xref "GeneID:140756260"; db_xref "GenBank:XM_073091737.1"; experiment "COORDINATES: polyA evidence [ECO:0006239]"; gene "Dhrs4"; model_evidence "Supporting evidence includes similarity to: 11 Proteins"; product "Dehydrogenase/reductase 4"; transcript_biotype "mRNA"; exon_number "6";
NW_027332239.1	Gnomon	CDS	8851618	8851760	.	-	0	gene_id "Dhrs4"; transcript_id "XM_073091737.1"; db_xref "GeneID:140756260"; db_xref "GenBank:XP_072947838.1"; gbkey "CDS"; gene "Dhrs4"; product "dehydrogenase/reductase SDR family member 4"; protein_id "XP_072947838.1"; exon_number "1";
NW_027332239.1	Gnomon	CDS	8850521	8850698	.	-	1	gene_id "Dhrs4"; transcript_id "XM_073091737.1"; db_xref "GeneID:140756260"; db_xref "GenBank:XP_072947838.1"; gbkey "CDS"; gene "Dhrs4"; product "dehydrogenase/reductase SDR family member 4"; protein_id "XP_072947838.1"; exon_number "2";
NW_027332239.1	Gnomon	CDS	8850149	8850226	.	-	0	gene_id "Dhrs4"; transcript_id "XM_073091737.1"; db_xref "GeneID:140756260"; db_xref "GenBank:XP_072947838.1"; gbkey "CDS"; gene "Dhrs4"; product "dehydrogenase/reductase SDR family member 4"; protein_id "XP_072947838.1"; exon_number "3";
NW_027332239.1	Gnomon	CDS	8849865	8850011	.	-	0	gene_id "Dhrs4"; transcript_id "XM_073091737.1"; db_xref "GeneID:140756260"; db_xref "GenBank:XP_072947838.1"; gbkey "CDS"; gene "Dhrs4"; product "dehydrogenase/reductase SDR family member 4"; protein_id "XP_072947838.1"; exon_number "4";
NW_027332239.1	Gnomon	CDS	8849561	8849695	.	-	0	gene_id "Dhrs4"; transcript_id "XM_073091737.1"; db_xref "GeneID:140756260"; db_xref "GenBank:XP_072947838.1"; gbkey "CDS"; gene "Dhrs4"; product "dehydrogenase/reductase SDR family member 4"; protein_id "XP_072947838.1"; exon_number "5";
NW_027332239.1	Gnomon	CDS	8848861	8849028	.	-	0	gene_id "Dhrs4"; transcript_id "XM_073091737.1"; db_xref "GeneID:140756260"; db_xref "GenBank:XP_072947838.1"; gbkey "CDS"; gene "Dhrs4"; product "dehydrogenase/reductase SDR family member 4"; protein_id "XP_072947838.1"; exon_number "6";
NW_027332239.1	Gnomon	start_codon	8851758	8851760	.	-	0	gene_id "Dhrs4"; transcript_id "XM_073091737.1"; db_xref "GeneID:140756260"; db_xref "GenBank:XP_072947838.1"; gbkey "CDS"; gene "Dhrs4"; product "dehydrogenase/reductase SDR family member 4"; protein_id "XP_072947838.1"; exon_number "1";
NW_027332239.1	Gnomon	stop_codon	8848858	8848860	.	-	0	gene_id "Dhrs4"; transcript_id "XM_073091737.1"; db_xref "GeneID:140756260"; db_xref "GenBank:XP_072947838.1"; gbkey "CDS"; gene "Dhrs4"; product "dehydrogenase/reductase SDR family member 4"; protein_id "XP_072947838.1"; exon_number "6";
NW_027332239.1	Gnomon	gene	8853082	8855349	.	+	.	gene_id "LOC140756261"; transcript_id ""; db_xref "GeneID:140756261"; description "U6 snRNA phosphodiesterase 1"; gbkey "Gene"; gene "LOC140756261"; gene_biotype "protein_coding";
NW_027332239.1	Gnomon	transcript	8853082	8855349	.	+	.	gene_id "LOC140756261"; transcript_id "XM_073091738.1"; db_xref "GeneID:140756261"; db_xref "GenBank:XM_073091738.1"; gbkey "mRNA"; gene "LOC140756261"; model_evidence "Supporting evidence includes similarity to: 5 Proteins"; product "U6 snRNA phosphodiesterase 1"; transcript_biotype "mRNA";
NW_027332239.1	Gnomon	exon	8853082	8853327	.	+	.	gene_id "LOC140756261"; transcript_id "XM_073091738.1"; db_xref "GeneID:140756261"; db_xref "GenBank:XM_073091738.1"; gene "LOC140756261"; model_evidence "Supporting evidence includes similarity to: 5 Proteins"; product "U6 snRNA phosphodiesterase 1"; transcript_biotype "mRNA"; exon_number "1";
NW_027332239.1	Gnomon	exon	8853825	8853967	.	+	.	gene_id "LOC140756261"; transcript_id "XM_073091738.1"; db_xref "GeneID:140756261"; db_xref "GenBank:XM_073091738.1"; gene "LOC140756261"; model_evidence "Supporting evidence includes similarity to: 5 Proteins"; product "U6 snRNA phosphodiesterase 1"; transcript_biotype "mRNA"; exon_number "2";
NW_027332239.1	Gnomon	exon	8854221	8854404	.	+	.	gene_id "LOC140756261"; transcript_id "XM_073091738.1"; db_xref "GeneID:140756261"; db_xref "GenBank:XM_073091738.1"; gene "LOC140756261"; model_evidence "Supporting evidence includes similarity to: 5 Proteins"; product "U6 snRNA phosphodiesterase 1"; transcript_biotype "mRNA"; exon_number "3";
NW_027332239.1	Gnomon	exon	8854922	8855084	.	+	.	gene_id "LOC140756261"; transcript_id "XM_073091738.1"; db_xref "GeneID:140756261"; db_xref "GenBank:XM_073091738.1"; gene "LOC140756261"; model_evidence "Supporting evidence includes similarity to: 5 Proteins"; product "U6 snRNA phosphodiesterase 1"; transcript_biotype "mRNA"; exon_number "4";
NW_027332239.1	Gnomon	exon	8855167	8855349	.	+	.	gene_id "LOC140756261"; transcript_id "XM_073091738.1"; db_xref "GeneID:140756261"; db_xref "GenBank:XM_073091738.1"; gene "LOC140756261"; model_evidence "Supporting evidence includes similarity to: 5 Proteins"; product "U6 snRNA phosphodiesterase 1"; transcript_biotype "mRNA"; exon_number "5";
NW_027332239.1	Gnomon	CDS	8853242	8853327	.	+	0	gene_id "LOC140756261"; transcript_id "XM_073091738.1"; db_xref "GeneID:140756261"; db_xref "GenBank:XP_072947839.1"; gbkey "CDS"; gene "LOC140756261"; product "U6 snRNA phosphodiesterase 1"; protein_id "XP_072947839.1"; exon_number "1";
NW_027332239.1	Gnomon	CDS	8853825	8853967	.	+	1	gene_id "LOC140756261"; transcript_id "XM_073091738.1"; db_xref "GeneID:140756261"; db_xref "GenBank:XP_072947839.1"; gbkey "CDS"; gene "LOC140756261"; product "U6 snRNA phosphodiesterase 1"; protein_id "XP_072947839.1"; exon_number "2";
NW_027332239.1	Gnomon	CDS	8854221	8854404	.	+	2	gene_id "LOC140756261"; transcript_id "XM_073091738.1"; db_xref "GeneID:140756261"; db_xref "GenBank:XP_072947839.1"; gbkey "CDS"; gene "LOC140756261"; product "U6 snRNA phosphodiesterase 1"; protein_id "XP_072947839.1"; exon_number "3";
NW_027332239.1	Gnomon	CDS	8854922	8855084	.	+	1	gene_id "LOC140756261"; transcript_id "XM_073091738.1"; db_xref "GeneID:140756261"; db_xref "GenBank:XP_072947839.1"; gbkey "CDS"; gene "LOC140756261"; product "U6 snRNA phosphodiesterase 1"; protein_id "XP_072947839.1"; exon_number "4";
NW_027332239.1	Gnomon	CDS	8855167	8855346	.	+	0	gene_id "LOC140756261"; transcript_id "XM_073091738.1"; db_xref "GeneID:140756261"; db_xref "GenBank:XP_072947839.1"; gbkey "CDS"; gene "LOC140756261"; product "U6 snRNA phosphodiesterase 1"; protein_id "XP_072947839.1"; exon_number "5";
NW_027332239.1	Gnomon	start_codon	8853242	8853244	.	+	0	gene_id "LOC140756261"; transcript_id "XM_073091738.1"; db_xref "GeneID:140756261"; db_xref "GenBank:XP_072947839.1"; gbkey "CDS"; gene "LOC140756261"; product "U6 snRNA phosphodiesterase 1"; protein_id "XP_072947839.1"; exon_number "1";
NW_027332239.1	Gnomon	stop_codon	8855347	8855349	.	+	0	gene_id "LOC140756261"; transcript_id "XM_073091738.1"; db_xref "GeneID:140756261"; db_xref "GenBank:XP_072947839.1"; gbkey "CDS"; gene "LOC140756261"; product "U6 snRNA phosphodiesterase 1"; protein_id "XP_072947839.1"; exon_number "5";
NW_027332239.1	Gnomon	gene	8855371	8857494	.	+	.	gene_id "ZC3H3"; transcript_id ""; db_xref "GeneID:140756259"; description "Zinc finger CCCH domain-containing protein 3"; gbkey "Gene"; gene "ZC3H3"; gene_biotype "protein_coding";
NW_027332239.1	Gnomon	transcript	8855371	8857494	.	+	.	gene_id "ZC3H3"; transcript_id "XM_073091736.1"; db_xref "GeneID:140756259"; db_xref "GenBank:XM_073091736.1"; experiment "COORDINATES: polyA evidence [ECO:0006239]"; gbkey "mRNA"; gene "ZC3H3"; model_evidence "Supporting evidence includes similarity to: 6 Proteins"; product "Zinc finger CCCH domain-containing protein 3"; transcript_biotype "mRNA";
NW_027332239.1	Gnomon	exon	8855371	8857494	.	+	.	gene_id "ZC3H3"; transcript_id "XM_073091736.1"; db_xref "GeneID:140756259"; db_xref "GenBank:XM_073091736.1"; experiment "COORDINATES: polyA evidence [ECO:0006239]"; gene "ZC3H3"; model_evidence "Supporting evidence includes similarity to: 6 Proteins"; product "Zinc finger CCCH domain-containing protein 3"; transcript_biotype "mRNA"; exon_number "1";
NW_027332239.1	Gnomon	CDS	8855371	8856669	.	+	0	gene_id "ZC3H3"; transcript_id "XM_073091736.1"; db_xref "GeneID:140756259"; db_xref "GenBank:XP_072947837.1"; gbkey "CDS"; gene "ZC3H3"; product "uncharacterized protein ZC3H3"; protein_id "XP_072947837.1"; exon_number "1";
NW_027332239.1	Gnomon	start_codon	8855371	8855373	.	+	0	gene_id "ZC3H3"; transcript_id "XM_073091736.1"; db_xref "GeneID:140756259"; db_xref "GenBank:XP_072947837.1"; gbkey "CDS"; gene "ZC3H3"; product "uncharacterized protein ZC3H3"; protein_id "XP_072947837.1"; exon_number "1";
NW_027332239.1	Gnomon	stop_codon	8856670	8856672	.	+	0	gene_id "ZC3H3"; transcript_id "XM_073091736.1"; db_xref "GeneID:140756259"; db_xref "GenBank:XP_072947837.1"; gbkey "CDS"; gene "ZC3H3"; product "uncharacterized protein ZC3H3"; protein_id "XP_072947837.1"; exon_number "1";
NW_027332239.1	Gnomon	gene	8858392	8865773	.	-	.	gene_id "LOC140755921"; transcript_id ""; db_xref "GeneID:140755921"; description "tether containing UBX domain for GLUT4"; gbkey "Gene"; gene "LOC140755921"; gene_biotype "protein_coding";
NW_027332239.1	Gnomon	transcript	8858392	8865773	.	-	.	gene_id "LOC140755921"; transcript_id "XM_073091277.1"; db_xref "GeneID:140755921"; db_xref "GenBank:XM_073091277.1"; experiment "COORDINATES: polyA evidence [ECO:0006239]"; gbkey "mRNA"; gene "LOC140755921"; model_evidence "Supporting evidence includes similarity to: 8 Proteins"; product "tether containing UBX domain for GLUT4"; transcript_biotype "mRNA";
NW_027332239.1	Gnomon	exon	8865569	8865773	.	-	.	gene_id "LOC140755921"; transcript_id "XM_073091277.1"; db_xref "GeneID:140755921"; db_xref "GenBank:XM_073091277.1"; experiment "COORDINATES: polyA evidence [ECO:0006239]"; gene "LOC140755921"; model_evidence "Supporting evidence includes similarity to: 8 Proteins"; product "tether containing UBX domain for GLUT4"; transcript_biotype "mRNA"; exon_number "1";
NW_027332239.1	Gnomon	exon	8864860	8865052	.	-	.	gene_id "LOC140755921"; transcript_id "XM_073091277.1"; db_xref "GeneID:140755921"; db_xref "GenBank:XM_073091277.1"; experiment "COORDINATES: polyA evidence [ECO:0006239]"; gene "LOC140755921"; model_evidence "Supporting evidence includes similarity to: 8 Proteins"; product "tether containing UBX domain for GLUT4"; transcript_biotype "mRNA"; exon_number "2";
NW_027332239.1	Gnomon	exon	8864320	8864539	.	-	.	gene_id "LOC140755921"; transcript_id "XM_073091277.1"; db_xref "GeneID:140755921"; db_xref "GenBank:XM_073091277.1"; experiment "COORDINATES: polyA evidence [ECO:0006239]"; gene "LOC140755921"; model_evidence "Supporting evidence includes similarity to: 8 Proteins"; product "tether containing UBX domain for GLUT4"; transcript_biotype "mRNA"; exon_number "3";
NW_027332239.1	Gnomon	exon	8863074	8863473	.	-	.	gene_id "LOC140755921"; transcript_id "XM_073091277.1"; db_xref "GeneID:140755921"; db_xref "GenBank:XM_073091277.1"; experiment "COORDINATES: polyA evidence [ECO:0006239]"; gene "LOC140755921"; model_evidence "Supporting evidence includes similarity to: 8 Proteins"; product "tether containing UBX domain for GLUT4"; transcript_biotype "mRNA"; exon_number "4";
NW_027332239.1	Gnomon	exon	8862796	8862990	.	-	.	gene_id "LOC140755921"; transcript_id "XM_073091277.1"; db_xref "GeneID:140755921"; db_xref "GenBank:XM_073091277.1"; experiment "COORDINATES: polyA evidence [ECO:0006239]"; gene "LOC140755921"; model_evidence "Supporting evidence includes similarity to: 8 Proteins"; product "tether containing UBX domain for GLUT4"; transcript_biotype "mRNA"; exon_number "5";
NW_027332239.1	Gnomon	exon	8862089	8862251	.	-	.	gene_id "LOC140755921"; transcript_id "XM_073091277.1"; db_xref "GeneID:140755921"; db_xref "GenBank:XM_073091277.1"; experiment "COORDINATES: polyA evidence [ECO:0006239]"; gene "LOC140755921"; model_evidence "Supporting evidence includes similarity to: 8 Proteins"; product "tether containing UBX domain for GLUT4"; transcript_biotype "mRNA"; exon_number "6";
NW_027332239.1	Gnomon	exon	8860112	8860295	.	-	.	gene_id "LOC140755921"; transcript_id "XM_073091277.1"; db_xref "GeneID:140755921"; db_xref "GenBank:XM_073091277.1"; experiment "COORDINATES: polyA evidence [ECO:0006239]"; gene "LOC140755921"; model_evidence "Supporting evidence includes similarity to: 8 Proteins"; product "tether containing UBX domain for GLUT4"; transcript_biotype "mRNA"; exon_number "7";
NW_027332239.1	Gnomon	exon	8858392	8859157	.	-	.	gene_id "LOC140755921"; transcript_id "XM_073091277.1"; db_xref "GeneID:140755921"; db_xref "GenBank:XM_073091277.1"; experiment "COORDINATES: polyA evidence [ECO:0006239]"; gene "LOC140755921"; model_evidence "Supporting evidence includes similarity to: 8 Proteins"; product "tether containing UBX domain for GLUT4"; transcript_biotype "mRNA"; exon_number "8";
NW_027332239.1	Gnomon	CDS	8865569	8865649	.	-	0	gene_id "LOC140755921"; transcript_id "XM_073091277.1"; db_xref "GeneID:140755921"; db_xref "GenBank:XP_072947378.1"; gbkey "CDS"; gene "LOC140755921"; product "tether containing UBX domain for GLUT4"; protein_id "XP_072947378.1"; exon_number "1";
NW_027332239.1	Gnomon	CDS	8864860	8865052	.	-	0	gene_id "LOC140755921"; transcript_id "XM_073091277.1"; db_xref "GeneID:140755921"; db_xref "GenBank:XP_072947378.1"; gbkey "CDS"; gene "LOC140755921"; product "tether containing UBX domain for GLUT4"; protein_id "XP_072947378.1"; exon_number "2";
NW_027332239.1	Gnomon	CDS	8864320	8864539	.	-	2	gene_id "LOC140755921"; transcript_id "XM_073091277.1"; db_xref "GeneID:140755921"; db_xref "GenBank:XP_072947378.1"; gbkey "CDS"; gene "LOC140755921"; product "tether containing UBX domain for GLUT4"; protein_id "XP_072947378.1"; exon_number "3";
NW_027332239.1	Gnomon	CDS	8863074	8863473	.	-	1	gene_id "LOC140755921"; transcript_id "XM_073091277.1"; db_xref "GeneID:140755921"; db_xref "GenBank:XP_072947378.1"; gbkey "CDS"; gene "LOC140755921"; product "tether containing UBX domain for GLUT4"; protein_id "XP_072947378.1"; exon_number "4";
NW_027332239.1	Gnomon	CDS	8862796	8862990	.	-	0	gene_id "LOC140755921"; transcript_id "XM_073091277.1"; db_xref "GeneID:140755921"; db_xref "GenBank:XP_072947378.1"; gbkey "CDS"; gene "LOC140755921"; product "tether containing UBX domain for GLUT4"; protein_id "XP_072947378.1"; exon_number "5";
NW_027332239.1	Gnomon	CDS	8862089	8862251	.	-	0	gene_id "LOC140755921"; transcript_id "XM_073091277.1"; db_xref "GeneID:140755921"; db_xref "GenBank:XP_072947378.1"; gbkey "CDS"; gene "LOC140755921"; product "tether containing UBX domain for GLUT4"; protein_id "XP_072947378.1"; exon_number "6";
NW_027332239.1	Gnomon	CDS	8860112	8860295	.	-	2	gene_id "LOC140755921"; transcript_id "XM_073091277.1"; db_xref "GeneID:140755921"; db_xref "GenBank:XP_072947378.1"; gbkey "CDS"; gene "LOC140755921"; product "tether containing UBX domain for GLUT4"; protein_id "XP_072947378.1"; exon_number "7";
NW_027332239.1	Gnomon	CDS	8859061	8859157	.	-	1	gene_id "LOC140755921"; transcript_id "XM_073091277.1"; db_xref "GeneID:140755921"; db_xref "GenBank:XP_072947378.1"; gbkey "CDS"; gene "LOC140755921"; product "tether containing UBX domain for GLUT4"; protein_id "XP_072947378.1"; exon_number "8";
NW_027332239.1	Gnomon	start_codon	8865647	8865649	.	-	0	gene_id "LOC140755921"; transcript_id "XM_073091277.1"; db_xref "GeneID:140755921"; db_xref "GenBank:XP_072947378.1"; gbkey "CDS"; gene "LOC140755921"; product "tether containing UBX domain for GLUT4"; protein_id "XP_072947378.1"; exon_number "1";
NW_027332239.1	Gnomon	stop_codon	8859058	8859060	.	-	0	gene_id "LOC140755921"; transcript_id "XM_073091277.1"; db_xref "GeneID:140755921"; db_xref "GenBank:XP_072947378.1"; gbkey "CDS"; gene "LOC140755921"; product "tether containing UBX domain for GLUT4"; protein_id "XP_072947378.1"; exon_number "8";
NW_027332239.1	Gnomon	gene	8868039	8877912	.	-	.	gene_id "Nmdar2"; transcript_id ""; db_xref "GeneID:140756030"; description "glutamate ionotropic receptor NMDA type subunit 2"; gbkey "Gene"; gene "Nmdar2"; gene_biotype "protein_coding";
NW_027332239.1	Gnomon	transcript	8868039	8877912	.	-	.	gene_id "Nmdar2"; transcript_id "XM_073091425.1"; db_xref "GeneID:140756030"; db_xref "GenBank:XM_073091425.1"; gbkey "mRNA"; gene "Nmdar2"; model_evidence "Supporting evidence includes similarity to: 45 Proteins"; product "glutamate ionotropic receptor NMDA type subunit 2"; transcript_biotype "mRNA";
NW_027332239.1	Gnomon	exon	8877666	8877912	.	-	.	gene_id "Nmdar2"; transcript_id "XM_073091425.1"; db_xref "GeneID:140756030"; db_xref "GenBank:XM_073091425.1"; gene "Nmdar2"; model_evidence "Supporting evidence includes similarity to: 45 Proteins"; product "glutamate ionotropic receptor NMDA type subunit 2"; transcript_biotype "mRNA"; exon_number "1";
NW_027332239.1	Gnomon	exon	8874604	8874990	.	-	.	gene_id "Nmdar2"; transcript_id "XM_073091425.1"; db_xref "GeneID:140756030"; db_xref "GenBank:XM_073091425.1"; gene "Nmdar2"; model_evidence "Supporting evidence includes similarity to: 45 Proteins"; product "glutamate ionotropic receptor NMDA type subunit 2"; transcript_biotype "mRNA"; exon_number "2";
NW_027332239.1	Gnomon	exon	8874290	8874429	.	-	.	gene_id "Nmdar2"; transcript_id "XM_073091425.1"; db_xref "GeneID:140756030"; db_xref "GenBank:XM_073091425.1"; gene "Nmdar2"; model_evidence "Supporting evidence includes similarity to: 45 Proteins"; product "glutamate ionotropic receptor NMDA type subunit 2"; transcript_biotype "mRNA"; exon_number "3";
NW_027332239.1	Gnomon	exon	8873992	8874207	.	-	.	gene_id "Nmdar2"; transcript_id "XM_073091425.1"; db_xref "GeneID:140756030"; db_xref "GenBank:XM_073091425.1"; gene "Nmdar2"; model_evidence "Supporting evidence includes similarity to: 45 Proteins"; product "glutamate ionotropic receptor NMDA type subunit 2"; transcript_biotype "mRNA"; exon_number "4";
NW_027332239.1	Gnomon	exon	8873675	8873912	.	-	.	gene_id "Nmdar2"; transcript_id "XM_073091425.1"; db_xref "GeneID:140756030"; db_xref "GenBank:XM_073091425.1"; gene "Nmdar2"; model_evidence "Supporting evidence includes similarity to: 45 Proteins"; product "glutamate ionotropic receptor NMDA type subunit 2"; transcript_biotype "mRNA"; exon_number "5";
NW_027332239.1	Gnomon	exon	8873230	8873543	.	-	.	gene_id "Nmdar2"; transcript_id "XM_073091425.1"; db_xref "GeneID:140756030"; db_xref "GenBank:XM_073091425.1"; gene "Nmdar2"; model_evidence "Supporting evidence includes similarity to: 45 Proteins"; product "glutamate ionotropic receptor NMDA type subunit 2"; transcript_biotype "mRNA"; exon_number "6";
NW_027332239.1	Gnomon	exon	8872902	8873146	.	-	.	gene_id "Nmdar2"; transcript_id "XM_073091425.1"; db_xref "GeneID:140756030"; db_xref "GenBank:XM_073091425.1"; gene "Nmdar2"; model_evidence "Supporting evidence includes similarity to: 45 Proteins"; product "glutamate ionotropic receptor NMDA type subunit 2"; transcript_biotype "mRNA"; exon_number "7";
NW_027332239.1	Gnomon	exon	8872611	8872812	.	-	.	gene_id "Nmdar2"; transcript_id "XM_073091425.1"; db_xref "GeneID:140756030"; db_xref "GenBank:XM_073091425.1"; gene "Nmdar2"; model_evidence "Supporting evidence includes similarity to: 45 Proteins"; product "glutamate ionotropic receptor NMDA type subunit 2"; transcript_biotype "mRNA"; exon_number "8";
NW_027332239.1	Gnomon	exon	8872211	8872534	.	-	.	gene_id "Nmdar2"; transcript_id "XM_073091425.1"; db_xref "GeneID:140756030"; db_xref "GenBank:XM_073091425.1"; gene "Nmdar2"; model_evidence "Supporting evidence includes similarity to: 45 Proteins"; product "glutamate ionotropic receptor NMDA type subunit 2"; transcript_biotype "mRNA"; exon_number "9";
NW_027332239.1	Gnomon	exon	8871858	8872135	.	-	.	gene_id "Nmdar2"; transcript_id "XM_073091425.1"; db_xref "GeneID:140756030"; db_xref "GenBank:XM_073091425.1"; gene "Nmdar2"; model_evidence "Supporting evidence includes similarity to: 45 Proteins"; product "glutamate ionotropic receptor NMDA type subunit 2"; transcript_biotype "mRNA"; exon_number "10";
NW_027332239.1	Gnomon	exon	8871663	8871765	.	-	.	gene_id "Nmdar2"; transcript_id "XM_073091425.1"; db_xref "GeneID:140756030"; db_xref "GenBank:XM_073091425.1"; gene "Nmdar2"; model_evidence "Supporting evidence includes similarity to: 45 Proteins"; product "glutamate ionotropic receptor NMDA type subunit 2"; transcript_biotype "mRNA"; exon_number "11";
NW_027332239.1	Gnomon	exon	8870983	8871131	.	-	.	gene_id "Nmdar2"; transcript_id "XM_073091425.1"; db_xref "GeneID:140756030"; db_xref "GenBank:XM_073091425.1"; gene "Nmdar2"; model_evidence "Supporting evidence includes similarity to: 45 Proteins"; product "glutamate ionotropic receptor NMDA type subunit 2"; transcript_biotype "mRNA"; exon_number "12";
NW_027332239.1	Gnomon	exon	8870573	8870793	.	-	.	gene_id "Nmdar2"; transcript_id "XM_073091425.1"; db_xref "GeneID:140756030"; db_xref "GenBank:XM_073091425.1"; gene "Nmdar2"; model_evidence "Supporting evidence includes similarity to: 45 Proteins"; product "glutamate ionotropic receptor NMDA type subunit 2"; transcript_biotype "mRNA"; exon_number "13";
NW_027332239.1	Gnomon	exon	8870150	8870250	.	-	.	gene_id "Nmdar2"; transcript_id "XM_073091425.1"; db_xref "GeneID:140756030"; db_xref "GenBank:XM_073091425.1"; gene "Nmdar2"; model_evidence "Supporting evidence includes similarity to: 45 Proteins"; product "glutamate ionotropic receptor NMDA type subunit 2"; transcript_biotype "mRNA"; exon_number "14";
NW_027332239.1	Gnomon	exon	8869155	8869384	.	-	.	gene_id "Nmdar2"; transcript_id "XM_073091425.1"; db_xref "GeneID:140756030"; db_xref "GenBank:XM_073091425.1"; gene "Nmdar2"; model_evidence "Supporting evidence includes similarity to: 45 Proteins"; product "glutamate ionotropic receptor NMDA type subunit 2"; transcript_biotype "mRNA"; exon_number "15";
NW_027332239.1	Gnomon	exon	8868039	8868388	.	-	.	gene_id "Nmdar2"; transcript_id "XM_073091425.1"; db_xref "GeneID:140756030"; db_xref "GenBank:XM_073091425.1"; gene "Nmdar2"; model_evidence "Supporting evidence includes similarity to: 45 Proteins"; product "glutamate ionotropic receptor NMDA type subunit 2"; transcript_biotype "mRNA"; exon_number "16";
NW_027332239.1	Gnomon	CDS	8874604	8874976	.	-	0	gene_id "Nmdar2"; transcript_id "XM_073091425.1"; db_xref "GeneID:140756030"; db_xref "GenBank:XP_072947526.1"; gbkey "CDS"; gene "Nmdar2"; product "glutamate receptor ionotropic, NMDA 2B"; protein_id "XP_072947526.1"; exon_number "2";
NW_027332239.1	Gnomon	CDS	8874290	8874429	.	-	2	gene_id "Nmdar2"; transcript_id "XM_073091425.1"; db_xref "GeneID:140756030"; db_xref "GenBank:XP_072947526.1"; gbkey "CDS"; gene "Nmdar2"; product "glutamate receptor ionotropic, NMDA 2B"; protein_id "XP_072947526.1"; exon_number "3";
NW_027332239.1	Gnomon	CDS	8873992	8874207	.	-	0	gene_id "Nmdar2"; transcript_id "XM_073091425.1"; db_xref "GeneID:140756030"; db_xref "GenBank:XP_072947526.1"; gbkey "CDS"; gene "Nmdar2"; product "glutamate receptor ionotropic, NMDA 2B"; protein_id "XP_072947526.1"; exon_number "4";
NW_027332239.1	Gnomon	CDS	8873675	8873912	.	-	0	gene_id "Nmdar2"; transcript_id "XM_073091425.1"; db_xref "GeneID:140756030"; db_xref "GenBank:XP_072947526.1"; gbkey "CDS"; gene "Nmdar2"; product "glutamate receptor ionotropic, NMDA 2B"; protein_id "XP_072947526.1"; exon_number "5";
NW_027332239.1	Gnomon	CDS	8873230	8873543	.	-	2	gene_id "Nmdar2"; transcript_id "XM_073091425.1"; db_xref "GeneID:140756030"; db_xref "GenBank:XP_072947526.1"; gbkey "CDS"; gene "Nmdar2"; product "glutamate receptor ionotropic, NMDA 2B"; protein_id "XP_072947526.1"; exon_number "6";
NW_027332239.1	Gnomon	CDS	8872902	8873146	.	-	0	gene_id "Nmdar2"; transcript_id "XM_073091425.1"; db_xref "GeneID:140756030"; db_xref "GenBank:XP_072947526.1"; gbkey "CDS"; gene "Nmdar2"; product "glutamate receptor ionotropic, NMDA 2B"; protein_id "XP_072947526.1"; exon_number "7";
NW_027332239.1	Gnomon	CDS	8872611	8872812	.	-	1	gene_id "Nmdar2"; transcript_id "XM_073091425.1"; db_xref "GeneID:140756030"; db_xref "GenBank:XP_072947526.1"; gbkey "CDS"; gene "Nmdar2"; product "glutamate receptor ionotropic, NMDA 2B"; protein_id "XP_072947526.1"; exon_number "8";
NW_027332239.1	Gnomon	CDS	8872211	8872534	.	-	0	gene_id "Nmdar2"; transcript_id "XM_073091425.1"; db_xref "GeneID:140756030"; db_xref "GenBank:XP_072947526.1"; gbkey "CDS"; gene "Nmdar2"; product "glutamate receptor ionotropic, NMDA 2B"; protein_id "XP_072947526.1"; exon_number "9";
NW_027332239.1	Gnomon	CDS	8871858	8872135	.	-	0	gene_id "Nmdar2"; transcript_id "XM_073091425.1"; db_xref "GeneID:140756030"; db_xref "GenBank:XP_072947526.1"; gbkey "CDS"; gene "Nmdar2"; product "glutamate receptor ionotropic, NMDA 2B"; protein_id "XP_072947526.1"; exon_number "10";
NW_027332239.1	Gnomon	CDS	8871663	8871765	.	-	1	gene_id "Nmdar2"; transcript_id "XM_073091425.1"; db_xref "GeneID:140756030"; db_xref "GenBank:XP_072947526.1"; gbkey "CDS"; gene "Nmdar2"; product "glutamate receptor ionotropic, NMDA 2B"; protein_id "XP_072947526.1"; exon_number "11";
NW_027332239.1	Gnomon	CDS	8870983	8871131	.	-	0	gene_id "Nmdar2"; transcript_id "XM_073091425.1"; db_xref "GeneID:140756030"; db_xref "GenBank:XP_072947526.1"; gbkey "CDS"; gene "Nmdar2"; product "glutamate receptor ionotropic, NMDA 2B"; protein_id "XP_072947526.1"; exon_number "12";
NW_027332239.1	Gnomon	CDS	8870573	8870793	.	-	1	gene_id "Nmdar2"; transcript_id "XM_073091425.1"; db_xref "GeneID:140756030"; db_xref "GenBank:XP_072947526.1"; gbkey "CDS"; gene "Nmdar2"; product "glutamate receptor ionotropic, NMDA 2B"; protein_id "XP_072947526.1"; exon_number "13";
NW_027332239.1	Gnomon	CDS	8870150	8870250	.	-	2	gene_id "Nmdar2"; transcript_id "XM_073091425.1"; db_xref "GeneID:140756030"; db_xref "GenBank:XP_072947526.1"; gbkey "CDS"; gene "Nmdar2"; product "glutamate receptor ionotropic, NMDA 2B"; protein_id "XP_072947526.1"; exon_number "14";
NW_027332239.1	Gnomon	CDS	8869155	8869384	.	-	0	gene_id "Nmdar2"; transcript_id "XM_073091425.1"; db_xref "GeneID:140756030"; db_xref "GenBank:XP_072947526.1"; gbkey "CDS"; gene "Nmdar2"; product "glutamate receptor ionotropic, NMDA 2B"; protein_id "XP_072947526.1"; exon_number "15";
NW_027332239.1	Gnomon	CDS	8868355	8868388	.	-	1	gene_id "Nmdar2"; transcript_id "XM_073091425.1"; db_xref "GeneID:140756030"; db_xref "GenBank:XP_072947526.1"; gbkey "CDS"; gene "Nmdar2"; product "glutamate receptor ionotropic, NMDA 2B"; protein_id "XP_072947526.1"; exon_number "16";
NW_027332239.1	Gnomon	start_codon	8874974	8874976	.	-	0	gene_id "Nmdar2"; transcript_id "XM_073091425.1"; db_xref "GeneID:140756030"; db_xref "GenBank:XP_072947526.1"; gbkey "CDS"; gene "Nmdar2"; product "glutamate receptor ionotropic, NMDA 2B"; protein_id "XP_072947526.1"; exon_number "2";
NW_027332239.1	Gnomon	stop_codon	8868352	8868354	.	-	0	gene_id "Nmdar2"; transcript_id "XM_073091425.1"; db_xref "GeneID:140756030"; db_xref "GenBank:XP_072947526.1"; gbkey "CDS"; gene "Nmdar2"; product "glutamate receptor ionotropic, NMDA 2B"; protein_id "XP_072947526.1"; exon_number "16";
NW_027332239.1	Gnomon	gene	8883604	8885224	.	-	.	gene_id "Ythdc1"; transcript_id ""; db_xref "GeneID:140755866"; description "YTH domain containing 1"; gbkey "Gene"; gene "Ythdc1"; gene_biotype "protein_coding";
NW_027332239.1	Gnomon	transcript	8883604	8885224	.	-	.	gene_id "Ythdc1"; transcript_id "XM_073091206.1"; db_xref "GeneID:140755866"; db_xref "GenBank:XM_073091206.1"; experiment "COORDINATES: polyA evidence [ECO:0006239]"; gbkey "mRNA"; gene "Ythdc1"; model_evidence "Supporting evidence includes similarity to: 10 Proteins"; product "YTH domain containing 1"; transcript_biotype "mRNA";
NW_027332239.1	Gnomon	exon	8883604	8885224	.	-	.	gene_id "Ythdc1"; transcript_id "XM_073091206.1"; db_xref "GeneID:140755866"; db_xref "GenBank:XM_073091206.1"; experiment "COORDINATES: polyA evidence [ECO:0006239]"; gene "Ythdc1"; model_evidence "Supporting evidence includes similarity to: 10 Proteins"; product "YTH domain containing 1"; transcript_biotype "mRNA"; exon_number "1";
NW_027332239.1	Gnomon	CDS	8883665	8884981	.	-	0	gene_id "Ythdc1"; transcript_id "XM_073091206.1"; db_xref "GeneID:140755866"; db_xref "GenBank:XP_072947307.1"; gbkey "CDS"; gene "Ythdc1"; product "YTH domain-containing protein 1"; protein_id "XP_072947307.1"; exon_number "1";
NW_027332239.1	Gnomon	start_codon	8884979	8884981	.	-	0	gene_id "Ythdc1"; transcript_id "XM_073091206.1"; db_xref "GeneID:140755866"; db_xref "GenBank:XP_072947307.1"; gbkey "CDS"; gene "Ythdc1"; product "YTH domain-containing protein 1"; protein_id "XP_072947307.1"; exon_number "1";
NW_027332239.1	Gnomon	stop_codon	8883662	8883664	.	-	0	gene_id "Ythdc1"; transcript_id "XM_073091206.1"; db_xref "GeneID:140755866"; db_xref "GenBank:XP_072947307.1"; gbkey "CDS"; gene "Ythdc1"; product "YTH domain-containing protein 1"; protein_id "XP_072947307.1"; exon_number "1";
NW_027332239.1	Gnomon	gene	8885619	8887813	.	+	.	gene_id "Gdap1"; transcript_id ""; db_xref "GeneID:140756174"; description "ganglioside induced differentiation associated protein 1"; gbkey "Gene"; gene "Gdap1"; gene_biotype "protein_coding";
NW_027332239.1	Gnomon	transcript	8885619	8887813	.	+	.	gene_id "Gdap1"; transcript_id "XM_073091612.1"; db_xref "GeneID:140756174"; db_xref "GenBank:XM_073091612.1"; experiment "COORDINATES: polyA evidence [ECO:0006239]"; gbkey "mRNA"; gene "Gdap1"; model_evidence "Supporting evidence includes similarity to: 14 Proteins"; product "ganglioside induced differentiation associated protein 1"; transcript_biotype "mRNA";
NW_027332239.1	Gnomon	exon	8885619	8885906	.	+	.	gene_id "Gdap1"; transcript_id "XM_073091612.1"; db_xref "GeneID:140756174"; db_xref "GenBank:XM_073091612.1"; experiment "COORDINATES: polyA evidence [ECO:0006239]"; gene "Gdap1"; model_evidence "Supporting evidence includes similarity to: 14 Proteins"; product "ganglioside induced differentiation associated protein 1"; transcript_biotype "mRNA"; exon_number "1";
NW_027332239.1	Gnomon	exon	8886004	8886196	.	+	.	gene_id "Gdap1"; transcript_id "XM_073091612.1"; db_xref "GeneID:140756174"; db_xref "GenBank:XM_073091612.1"; experiment "COORDINATES: polyA evidence [ECO:0006239]"; gene "Gdap1"; model_evidence "Supporting evidence includes similarity to: 14 Proteins"; product "ganglioside induced differentiation associated protein 1"; transcript_biotype "mRNA"; exon_number "2";
NW_027332239.1	Gnomon	exon	8886275	8886454	.	+	.	gene_id "Gdap1"; transcript_id "XM_073091612.1"; db_xref "GeneID:140756174"; db_xref "GenBank:XM_073091612.1"; experiment "COORDINATES: polyA evidence [ECO:0006239]"; gene "Gdap1"; model_evidence "Supporting evidence includes similarity to: 14 Proteins"; product "ganglioside induced differentiation associated protein 1"; transcript_biotype "mRNA"; exon_number "3";
NW_027332239.1	Gnomon	exon	8886528	8886728	.	+	.	gene_id "Gdap1"; transcript_id "XM_073091612.1"; db_xref "GeneID:140756174"; db_xref "GenBank:XM_073091612.1"; experiment "COORDINATES: polyA evidence [ECO:0006239]"; gene "Gdap1"; model_evidence "Supporting evidence includes similarity to: 14 Proteins"; product "ganglioside induced differentiation associated protein 1"; transcript_biotype "mRNA"; exon_number "4";
NW_027332239.1	Gnomon	exon	8886860	8887813	.	+	.	gene_id "Gdap1"; transcript_id "XM_073091612.1"; db_xref "GeneID:140756174"; db_xref "GenBank:XM_073091612.1"; experiment "COORDINATES: polyA evidence [ECO:0006239]"; gene "Gdap1"; model_evidence "Supporting evidence includes similarity to: 14 Proteins"; product "ganglioside induced differentiation associated protein 1"; transcript_biotype "mRNA"; exon_number "5";
NW_027332239.1	Gnomon	CDS	8885784	8885906	.	+	0	gene_id "Gdap1"; transcript_id "XM_073091612.1"; db_xref "GeneID:140756174"; db_xref "GenBank:XP_072947713.1"; gbkey "CDS"; gene "Gdap1"; product "ganglioside-induced differentiation-associated protein 1"; protein_id "XP_072947713.1"; exon_number "1";
NW_027332239.1	Gnomon	CDS	8886004	8886196	.	+	0	gene_id "Gdap1"; transcript_id "XM_073091612.1"; db_xref "GeneID:140756174"; db_xref "GenBank:XP_072947713.1"; gbkey "CDS"; gene "Gdap1"; product "ganglioside-induced differentiation-associated protein 1"; protein_id "XP_072947713.1"; exon_number "2";
NW_027332239.1	Gnomon	CDS	8886275	8886454	.	+	2	gene_id "Gdap1"; transcript_id "XM_073091612.1"; db_xref "GeneID:140756174"; db_xref "GenBank:XP_072947713.1"; gbkey "CDS"; gene "Gdap1"; product "ganglioside-induced differentiation-associated protein 1"; protein_id "XP_072947713.1"; exon_number "3";
NW_027332239.1	Gnomon	CDS	8886528	8886728	.	+	2	gene_id "Gdap1"; transcript_id "XM_073091612.1"; db_xref "GeneID:140756174"; db_xref "GenBank:XP_072947713.1"; gbkey "CDS"; gene "Gdap1"; product "ganglioside-induced differentiation-associated protein 1"; protein_id "XP_072947713.1"; exon_number "4";
NW_027332239.1	Gnomon	CDS	8886860	8887158	.	+	2	gene_id "Gdap1"; transcript_id "XM_073091612.1"; db_xref "GeneID:140756174"; db_xref "GenBank:XP_072947713.1"; gbkey "CDS"; gene "Gdap1"; product "ganglioside-induced differentiation-associated protein 1"; protein_id "XP_072947713.1"; exon_number "5";
NW_027332239.1	Gnomon	start_codon	8885784	8885786	.	+	0	gene_id "Gdap1"; transcript_id "XM_073091612.1"; db_xref "GeneID:140756174"; db_xref "GenBank:XP_072947713.1"; gbkey "CDS"; gene "Gdap1"; product "ganglioside-induced differentiation-associated protein 1"; protein_id "XP_072947713.1"; exon_number "1";
NW_027332239.1	Gnomon	stop_codon	8887159	8887161	.	+	0	gene_id "Gdap1"; transcript_id "XM_073091612.1"; db_xref "GeneID:140756174"; db_xref "GenBank:XP_072947713.1"; gbkey "CDS"; gene "Gdap1"; product "ganglioside-induced differentiation-associated protein 1"; protein_id "XP_072947713.1"; exon_number "5";
NW_027332239.1	Gnomon	gene	8887895	8889441	.	-	.	gene_id "Fitm"; transcript_id ""; db_xref "GeneID:140756173"; description "acyl-coenzyme A diphosphatase Fitm"; gbkey "Gene"; gene "Fitm"; gene_biotype "protein_coding";
NW_027332239.1	Gnomon	transcript	8887895	8889441	.	-	.	gene_id "Fitm"; transcript_id "XM_073091611.1"; db_xref "GeneID:140756173"; db_xref "GenBank:XM_073091611.1"; experiment "COORDINATES: polyA evidence [ECO:0006239]"; gbkey "mRNA"; gene "Fitm"; model_evidence "Supporting evidence includes similarity to: 9 Proteins"; product "acyl-coenzyme A diphosphatase Fitm"; transcript_biotype "mRNA";
NW_027332239.1	Gnomon	exon	8887895	8889441	.	-	.	gene_id "Fitm"; transcript_id "XM_073091611.1"; db_xref "GeneID:140756173"; db_xref "GenBank:XM_073091611.1"; experiment "COORDINATES: polyA evidence [ECO:0006239]"; gene "Fitm"; model_evidence "Supporting evidence includes similarity to: 9 Proteins"; product "acyl-coenzyme A diphosphatase Fitm"; transcript_biotype "mRNA"; exon_number "1";
NW_027332239.1	Gnomon	CDS	8888263	8889348	.	-	0	gene_id "Fitm"; transcript_id "XM_073091611.1"; db_xref "GeneID:140756173"; db_xref "GenBank:XP_072947712.1"; gbkey "CDS"; gene "Fitm"; product "acyl-coenzyme A diphosphatase FITM2"; protein_id "XP_072947712.1"; exon_number "1";
NW_027332239.1	Gnomon	start_codon	8889346	8889348	.	-	0	gene_id "Fitm"; transcript_id "XM_073091611.1"; db_xref "GeneID:140756173"; db_xref "GenBank:XP_072947712.1"; gbkey "CDS"; gene "Fitm"; product "acyl-coenzyme A diphosphatase FITM2"; protein_id "XP_072947712.1"; exon_number "1";
NW_027332239.1	Gnomon	stop_codon	8888260	8888262	.	-	0	gene_id "Fitm"; transcript_id "XM_073091611.1"; db_xref "GeneID:140756173"; db_xref "GenBank:XP_072947712.1"; gbkey "CDS"; gene "Fitm"; product "acyl-coenzyme A diphosphatase FITM2"; protein_id "XP_072947712.1"; exon_number "1";
NW_027332239.1	Gnomon	gene	8890471	8897521	.	+	.	gene_id "LOC140756175"; transcript_id ""; db_xref "GeneID:140756175"; description "uncharacterized LOC140756175"; gbkey "Gene"; gene "LOC140756175"; gene_biotype "protein_coding";
NW_027332239.1	Gnomon	transcript	8890471	8897521	.	+	.	gene_id "LOC140756175"; transcript_id "XM_073091613.1"; db_xref "GeneID:140756175"; db_xref "GenBank:XM_073091613.1"; experiment "COORDINATES: polyA evidence [ECO:0006239]"; gbkey "mRNA"; gene "LOC140756175"; model_evidence "Supporting evidence includes similarity to: 5 Proteins"; product "uncharacterized protein"; transcript_biotype "mRNA";
NW_027332239.1	Gnomon	exon	8890471	8890866	.	+	.	gene_id "LOC140756175"; transcript_id "XM_073091613.1"; db_xref "GeneID:140756175"; db_xref "GenBank:XM_073091613.1"; experiment "COORDINATES: polyA evidence [ECO:0006239]"; gene "LOC140756175"; model_evidence "Supporting evidence includes similarity to: 5 Proteins"; product "uncharacterized protein"; transcript_biotype "mRNA"; exon_number "1";
NW_027332239.1	Gnomon	exon	8891145	8891291	.	+	.	gene_id "LOC140756175"; transcript_id "XM_073091613.1"; db_xref "GeneID:140756175"; db_xref "GenBank:XM_073091613.1"; experiment "COORDINATES: polyA evidence [ECO:0006239]"; gene "LOC140756175"; model_evidence "Supporting evidence includes similarity to: 5 Proteins"; product "uncharacterized protein"; transcript_biotype "mRNA"; exon_number "2";
NW_027332239.1	Gnomon	exon	8892827	8892985	.	+	.	gene_id "LOC140756175"; transcript_id "XM_073091613.1"; db_xref "GeneID:140756175"; db_xref "GenBank:XM_073091613.1"; experiment "COORDINATES: polyA evidence [ECO:0006239]"; gene "LOC140756175"; model_evidence "Supporting evidence includes similarity to: 5 Proteins"; product "uncharacterized protein"; transcript_biotype "mRNA"; exon_number "3";
NW_027332239.1	Gnomon	exon	8894014	8894160	.	+	.	gene_id "LOC140756175"; transcript_id "XM_073091613.1"; db_xref "GeneID:140756175"; db_xref "GenBank:XM_073091613.1"; experiment "COORDINATES: polyA evidence [ECO:0006239]"; gene "LOC140756175"; model_evidence "Supporting evidence includes similarity to: 5 Proteins"; product "uncharacterized protein"; transcript_biotype "mRNA"; exon_number "4";
NW_027332239.1	Gnomon	exon	8894738	8894862	.	+	.	gene_id "LOC140756175"; transcript_id "XM_073091613.1"; db_xref "GeneID:140756175"; db_xref "GenBank:XM_073091613.1"; experiment "COORDINATES: polyA evidence [ECO:0006239]"; gene "LOC140756175"; model_evidence "Supporting evidence includes similarity to: 5 Proteins"; product "uncharacterized protein"; transcript_biotype "mRNA"; exon_number "5";
NW_027332239.1	Gnomon	exon	8895109	8897521	.	+	.	gene_id "LOC140756175"; transcript_id "XM_073091613.1"; db_xref "GeneID:140756175"; db_xref "GenBank:XM_073091613.1"; experiment "COORDINATES: polyA evidence [ECO:0006239]"; gene "LOC140756175"; model_evidence "Supporting evidence includes similarity to: 5 Proteins"; product "uncharacterized protein"; transcript_biotype "mRNA"; exon_number "6";
NW_027332239.1	Gnomon	CDS	8890606	8890866	.	+	0	gene_id "LOC140756175"; transcript_id "XM_073091613.1"; db_xref "GeneID:140756175"; db_xref "GenBank:XP_072947714.1"; gbkey "CDS"; gene "LOC140756175"; product "uncharacterized protein"; protein_id "XP_072947714.1"; exon_number "1";
NW_027332239.1	Gnomon	CDS	8891145	8891291	.	+	0	gene_id "LOC140756175"; transcript_id "XM_073091613.1"; db_xref "GeneID:140756175"; db_xref "GenBank:XP_072947714.1"; gbkey "CDS"; gene "LOC140756175"; product "uncharacterized protein"; protein_id "XP_072947714.1"; exon_number "2";
NW_027332239.1	Gnomon	CDS	8892827	8892985	.	+	0	gene_id "LOC140756175"; transcript_id "XM_073091613.1"; db_xref "GeneID:140756175"; db_xref "GenBank:XP_072947714.1"; gbkey "CDS"; gene "LOC140756175"; product "uncharacterized protein"; protein_id "XP_072947714.1"; exon_number "3";
NW_027332239.1	Gnomon	CDS	8894014	8894160	.	+	0	gene_id "LOC140756175"; transcript_id "XM_073091613.1"; db_xref "GeneID:140756175"; db_xref "GenBank:XP_072947714.1"; gbkey "CDS"; gene "LOC140756175"; product "uncharacterized protein"; protein_id "XP_072947714.1"; exon_number "4";
NW_027332239.1	Gnomon	CDS	8894738	8894862	.	+	0	gene_id "LOC140756175"; transcript_id "XM_073091613.1"; db_xref "GeneID:140756175"; db_xref "GenBank:XP_072947714.1"; gbkey "CDS"; gene "LOC140756175"; product "uncharacterized protein"; protein_id "XP_072947714.1"; exon_number "5";
NW_027332239.1	Gnomon	CDS	8895109	8895130	.	+	1	gene_id "LOC140756175"; transcript_id "XM_073091613.1"; db_xref "GeneID:140756175"; db_xref "GenBank:XP_072947714.1"; gbkey "CDS"; gene "LOC140756175"; product "uncharacterized protein"; protein_id "XP_072947714.1"; exon_number "6";
NW_027332239.1	Gnomon	start_codon	8890606	8890608	.	+	0	gene_id "LOC140756175"; transcript_id "XM_073091613.1"; db_xref "GeneID:140756175"; db_xref "GenBank:XP_072947714.1"; gbkey "CDS"; gene "LOC140756175"; product "uncharacterized protein"; protein_id "XP_072947714.1"; exon_number "1";
NW_027332239.1	Gnomon	stop_codon	8895131	8895133	.	+	0	gene_id "LOC140756175"; transcript_id "XM_073091613.1"; db_xref "GeneID:140756175"; db_xref "GenBank:XP_072947714.1"; gbkey "CDS"; gene "LOC140756175"; product "uncharacterized protein"; protein_id "XP_072947714.1"; exon_number "6";
NW_027332239.1	Gnomon	gene	8899427	8907675	.	-	.	gene_id "Vps8"; transcript_id ""; db_xref "GeneID:140756170"; description "vacuolar protein sorting 8"; gbkey "Gene"; gene "Vps8"; gene_biotype "protein_coding";
NW_027332239.1	Gnomon	transcript	8899427	8907675	.	-	.	gene_id "Vps8"; transcript_id "XM_073091607.1"; db_xref "GeneID:140756170"; db_xref "GenBank:XM_073091607.1"; gbkey "mRNA"; gene "Vps8"; model_evidence "Supporting evidence includes similarity to: 3 Proteins"; product "vacuolar protein sorting 8"; transcript_biotype "mRNA";
NW_027332239.1	Gnomon	exon	8907462	8907675	.	-	.	gene_id "Vps8"; transcript_id "XM_073091607.1"; db_xref "GeneID:140756170"; db_xref "GenBank:XM_073091607.1"; gene "Vps8"; model_evidence "Supporting evidence includes similarity to: 3 Proteins"; product "vacuolar protein sorting 8"; transcript_biotype "mRNA"; exon_number "1";
NW_027332239.1	Gnomon	exon	8907125	8907307	.	-	.	gene_id "Vps8"; transcript_id "XM_073091607.1"; db_xref "GeneID:140756170"; db_xref "GenBank:XM_073091607.1"; gene "Vps8"; model_evidence "Supporting evidence includes similarity to: 3 Proteins"; product "vacuolar protein sorting 8"; transcript_biotype "mRNA"; exon_number "2";
NW_027332239.1	Gnomon	exon	8904702	8905511	.	-	.	gene_id "Vps8"; transcript_id "XM_073091607.1"; db_xref "GeneID:140756170"; db_xref "GenBank:XM_073091607.1"; gene "Vps8"; model_evidence "Supporting evidence includes similarity to: 3 Proteins"; product "vacuolar protein sorting 8"; transcript_biotype "mRNA"; exon_number "3";
NW_027332239.1	Gnomon	exon	8904276	8904607	.	-	.	gene_id "Vps8"; transcript_id "XM_073091607.1"; db_xref "GeneID:140756170"; db_xref "GenBank:XM_073091607.1"; gene "Vps8"; model_evidence "Supporting evidence includes similarity to: 3 Proteins"; product "vacuolar protein sorting 8"; transcript_biotype "mRNA"; exon_number "4";
NW_027332239.1	Gnomon	exon	8903742	8903865	.	-	.	gene_id "Vps8"; transcript_id "XM_073091607.1"; db_xref "GeneID:140756170"; db_xref "GenBank:XM_073091607.1"; gene "Vps8"; model_evidence "Supporting evidence includes similarity to: 3 Proteins"; product "vacuolar protein sorting 8"; transcript_biotype "mRNA"; exon_number "5";
NW_027332239.1	Gnomon	exon	8902833	8902986	.	-	.	gene_id "Vps8"; transcript_id "XM_073091607.1"; db_xref "GeneID:140756170"; db_xref "GenBank:XM_073091607.1"; gene "Vps8"; model_evidence "Supporting evidence includes similarity to: 3 Proteins"; product "vacuolar protein sorting 8"; transcript_biotype "mRNA"; exon_number "6";
NW_027332239.1	Gnomon	exon	8901827	8902029	.	-	.	gene_id "Vps8"; transcript_id "XM_073091607.1"; db_xref "GeneID:140756170"; db_xref "GenBank:XM_073091607.1"; gene "Vps8"; model_evidence "Supporting evidence includes similarity to: 3 Proteins"; product "vacuolar protein sorting 8"; transcript_biotype "mRNA"; exon_number "7";
NW_027332239.1	Gnomon	exon	8901214	8901381	.	-	.	gene_id "Vps8"; transcript_id "XM_073091607.1"; db_xref "GeneID:140756170"; db_xref "GenBank:XM_073091607.1"; gene "Vps8"; model_evidence "Supporting evidence includes similarity to: 3 Proteins"; product "vacuolar protein sorting 8"; transcript_biotype "mRNA"; exon_number "8";
NW_027332239.1	Gnomon	exon	8899427	8900746	.	-	.	gene_id "Vps8"; transcript_id "XM_073091607.1"; db_xref "GeneID:140756170"; db_xref "GenBank:XM_073091607.1"; gene "Vps8"; model_evidence "Supporting evidence includes similarity to: 3 Proteins"; product "vacuolar protein sorting 8"; transcript_biotype "mRNA"; exon_number "9";
NW_027332239.1	Gnomon	CDS	8907462	8907551	.	-	0	gene_id "Vps8"; transcript_id "XM_073091607.1"; db_xref "GeneID:140756170"; db_xref "GenBank:XP_072947708.1"; gbkey "CDS"; gene "Vps8"; product "vacuolar protein sorting-associated protein 8 homolog"; protein_id "XP_072947708.1"; exon_number "1";
NW_027332239.1	Gnomon	CDS	8907125	8907307	.	-	0	gene_id "Vps8"; transcript_id "XM_073091607.1"; db_xref "GeneID:140756170"; db_xref "GenBank:XP_072947708.1"; gbkey "CDS"; gene "Vps8"; product "vacuolar protein sorting-associated protein 8 homolog"; protein_id "XP_072947708.1"; exon_number "2";
NW_027332239.1	Gnomon	CDS	8904702	8905511	.	-	0	gene_id "Vps8"; transcript_id "XM_073091607.1"; db_xref "GeneID:140756170"; db_xref "GenBank:XP_072947708.1"; gbkey "CDS"; gene "Vps8"; product "vacuolar protein sorting-associated protein 8 homolog"; protein_id "XP_072947708.1"; exon_number "3";
NW_027332239.1	Gnomon	CDS	8904276	8904607	.	-	0	gene_id "Vps8"; transcript_id "XM_073091607.1"; db_xref "GeneID:140756170"; db_xref "GenBank:XP_072947708.1"; gbkey "CDS"; gene "Vps8"; product "vacuolar protein sorting-associated protein 8 homolog"; protein_id "XP_072947708.1"; exon_number "4";
NW_027332239.1	Gnomon	CDS	8903742	8903865	.	-	1	gene_id "Vps8"; transcript_id "XM_073091607.1"; db_xref "GeneID:140756170"; db_xref "GenBank:XP_072947708.1"; gbkey "CDS"; gene "Vps8"; product "vacuolar protein sorting-associated protein 8 homolog"; protein_id "XP_072947708.1"; exon_number "5";
NW_027332239.1	Gnomon	CDS	8902833	8902986	.	-	0	gene_id "Vps8"; transcript_id "XM_073091607.1"; db_xref "GeneID:140756170"; db_xref "GenBank:XP_072947708.1"; gbkey "CDS"; gene "Vps8"; product "vacuolar protein sorting-associated protein 8 homolog"; protein_id "XP_072947708.1"; exon_number "6";
NW_027332239.1	Gnomon	CDS	8901827	8902029	.	-	2	gene_id "Vps8"; transcript_id "XM_073091607.1"; db_xref "GeneID:140756170"; db_xref "GenBank:XP_072947708.1"; gbkey "CDS"; gene "Vps8"; product "vacuolar protein sorting-associated protein 8 homolog"; protein_id "XP_072947708.1"; exon_number "7";
NW_027332239.1	Gnomon	CDS	8901214	8901381	.	-	0	gene_id "Vps8"; transcript_id "XM_073091607.1"; db_xref "GeneID:140756170"; db_xref "GenBank:XP_072947708.1"; gbkey "CDS"; gene "Vps8"; product "vacuolar protein sorting-associated protein 8 homolog"; protein_id "XP_072947708.1"; exon_number "8";
NW_027332239.1	Gnomon	CDS	8899430	8900746	.	-	0	gene_id "Vps8"; transcript_id "XM_073091607.1"; db_xref "GeneID:140756170"; db_xref "GenBank:XP_072947708.1"; gbkey "CDS"; gene "Vps8"; product "vacuolar protein sorting-associated protein 8 homolog"; protein_id "XP_072947708.1"; exon_number "9";
NW_027332239.1	Gnomon	start_codon	8907549	8907551	.	-	0	gene_id "Vps8"; transcript_id "XM_073091607.1"; db_xref "GeneID:140756170"; db_xref "GenBank:XP_072947708.1"; gbkey "CDS"; gene "Vps8"; product "vacuolar protein sorting-associated protein 8 homolog"; protein_id "XP_072947708.1"; exon_number "1";
NW_027332239.1	Gnomon	stop_codon	8899427	8899429	.	-	0	gene_id "Vps8"; transcript_id "XM_073091607.1"; db_xref "GeneID:140756170"; db_xref "GenBank:XP_072947708.1"; gbkey "CDS"; gene "Vps8"; product "vacuolar protein sorting-associated protein 8 homolog"; protein_id "XP_072947708.1"; exon_number "9";
NW_027332239.1	Gnomon	gene	8907929	8913246	.	+	.	gene_id "LOC140755980"; transcript_id ""; db_xref "GeneID:140755980"; description "leukocyte receptor cluster member 8 homolog"; gbkey "Gene"; gene "LOC140755980"; gene_biotype "protein_coding";
NW_027332239.1	Gnomon	transcript	8907929	8913246	.	+	.	gene_id "LOC140755980"; transcript_id "XM_073091350.1"; db_xref "GeneID:140755980"; db_xref "GenBank:XM_073091350.1"; experiment "COORDINATES: polyA evidence [ECO:0006239]"; gbkey "mRNA"; gene "LOC140755980"; model_evidence "Supporting evidence includes similarity to: 5 Proteins"; product "leukocyte receptor cluster member 8 homolog, transcript variant X1"; transcript_biotype "mRNA";
NW_027332239.1	Gnomon	exon	8907929	8909329	.	+	.	gene_id "LOC140755980"; transcript_id "XM_073091350.1"; db_xref "GeneID:140755980"; db_xref "GenBank:XM_073091350.1"; experiment "COORDINATES: polyA evidence [ECO:0006239]"; gene "LOC140755980"; model_evidence "Supporting evidence includes similarity to: 5 Proteins"; product "leukocyte receptor cluster member 8 homolog, transcript variant X1"; transcript_biotype "mRNA"; exon_number "1";
NW_027332239.1	Gnomon	exon	8910281	8910788	.	+	.	gene_id "LOC140755980"; transcript_id "XM_073091350.1"; db_xref "GeneID:140755980"; db_xref "GenBank:XM_073091350.1"; experiment "COORDINATES: polyA evidence [ECO:0006239]"; gene "LOC140755980"; model_evidence "Supporting evidence includes similarity to: 5 Proteins"; product "leukocyte receptor cluster member 8 homolog, transcript variant X1"; transcript_biotype "mRNA"; exon_number "2";
NW_027332239.1	Gnomon	exon	8911014	8911218	.	+	.	gene_id "LOC140755980"; transcript_id "XM_073091350.1"; db_xref "GeneID:140755980"; db_xref "GenBank:XM_073091350.1"; experiment "COORDINATES: polyA evidence [ECO:0006239]"; gene "LOC140755980"; model_evidence "Supporting evidence includes similarity to: 5 Proteins"; product "leukocyte receptor cluster member 8 homolog, transcript variant X1"; transcript_biotype "mRNA"; exon_number "3";
NW_027332239.1	Gnomon	exon	8911362	8911569	.	+	.	gene_id "LOC140755980"; transcript_id "XM_073091350.1"; db_xref "GeneID:140755980"; db_xref "GenBank:XM_073091350.1"; experiment "COORDINATES: polyA evidence [ECO:0006239]"; gene "LOC140755980"; model_evidence "Supporting evidence includes similarity to: 5 Proteins"; product "leukocyte receptor cluster member 8 homolog, transcript variant X1"; transcript_biotype "mRNA"; exon_number "4";
NW_027332239.1	Gnomon	exon	8912581	8913246	.	+	.	gene_id "LOC140755980"; transcript_id "XM_073091350.1"; db_xref "GeneID:140755980"; db_xref "GenBank:XM_073091350.1"; experiment "COORDINATES: polyA evidence [ECO:0006239]"; gene "LOC140755980"; model_evidence "Supporting evidence includes similarity to: 5 Proteins"; product "leukocyte receptor cluster member 8 homolog, transcript variant X1"; transcript_biotype "mRNA"; exon_number "5";
NW_027332239.1	Gnomon	CDS	8908245	8909329	.	+	0	gene_id "LOC140755980"; transcript_id "XM_073091350.1"; db_xref "GeneID:140755980"; db_xref "GenBank:XP_072947451.1"; gbkey "CDS"; gene "LOC140755980"; product "leukocyte receptor cluster member 8 homolog isoform X1"; protein_id "XP_072947451.1"; exon_number "1";
NW_027332239.1	Gnomon	CDS	8910281	8910788	.	+	1	gene_id "LOC140755980"; transcript_id "XM_073091350.1"; db_xref "GeneID:140755980"; db_xref "GenBank:XP_072947451.1"; gbkey "CDS"; gene "LOC140755980"; product "leukocyte receptor cluster member 8 homolog isoform X1"; protein_id "XP_072947451.1"; exon_number "2";
NW_027332239.1	Gnomon	CDS	8911014	8911218	.	+	0	gene_id "LOC140755980"; transcript_id "XM_073091350.1"; db_xref "GeneID:140755980"; db_xref "GenBank:XP_072947451.1"; gbkey "CDS"; gene "LOC140755980"; product "leukocyte receptor cluster member 8 homolog isoform X1"; protein_id "XP_072947451.1"; exon_number "3";
NW_027332239.1	Gnomon	CDS	8911362	8911569	.	+	2	gene_id "LOC140755980"; transcript_id "XM_073091350.1"; db_xref "GeneID:140755980"; db_xref "GenBank:XP_072947451.1"; gbkey "CDS"; gene "LOC140755980"; product "leukocyte receptor cluster member 8 homolog isoform X1"; protein_id "XP_072947451.1"; exon_number "4";
NW_027332239.1	Gnomon	CDS	8912581	8912740	.	+	1	gene_id "LOC140755980"; transcript_id "XM_073091350.1"; db_xref "GeneID:140755980"; db_xref "GenBank:XP_072947451.1"; gbkey "CDS"; gene "LOC140755980"; product "leukocyte receptor cluster member 8 homolog isoform X1"; protein_id "XP_072947451.1"; exon_number "5";
NW_027332239.1	Gnomon	start_codon	8908245	8908247	.	+	0	gene_id "LOC140755980"; transcript_id "XM_073091350.1"; db_xref "GeneID:140755980"; db_xref "GenBank:XP_072947451.1"; gbkey "CDS"; gene "LOC140755980"; product "leukocyte receptor cluster member 8 homolog isoform X1"; protein_id "XP_072947451.1"; exon_number "1";
NW_027332239.1	Gnomon	stop_codon	8912741	8912743	.	+	0	gene_id "LOC140755980"; transcript_id "XM_073091350.1"; db_xref "GeneID:140755980"; db_xref "GenBank:XP_072947451.1"; gbkey "CDS"; gene "LOC140755980"; product "leukocyte receptor cluster member 8 homolog isoform X1"; protein_id "XP_072947451.1"; exon_number "5";
NW_027332239.1	Gnomon	transcript	8907930	8913246	.	+	.	gene_id "LOC140755980"; transcript_id "XM_073091351.1"; db_xref "GeneID:140755980"; db_xref "GenBank:XM_073091351.1"; experiment "COORDINATES: polyA evidence [ECO:0006239]"; gbkey "mRNA"; gene "LOC140755980"; model_evidence "Supporting evidence includes similarity to: 9 Proteins"; product "leukocyte receptor cluster member 8 homolog, transcript variant X2"; transcript_biotype "mRNA";
NW_027332239.1	Gnomon	exon	8907930	8909320	.	+	.	gene_id "LOC140755980"; transcript_id "XM_073091351.1"; db_xref "GeneID:140755980"; db_xref "GenBank:XM_073091351.1"; experiment "COORDINATES: polyA evidence [ECO:0006239]"; gene "LOC140755980"; model_evidence "Supporting evidence includes similarity to: 9 Proteins"; product "leukocyte receptor cluster member 8 homolog, transcript variant X2"; transcript_biotype "mRNA"; exon_number "1";
NW_027332239.1	Gnomon	exon	8910281	8910788	.	+	.	gene_id "LOC140755980"; transcript_id "XM_073091351.1"; db_xref "GeneID:140755980"; db_xref "GenBank:XM_073091351.1"; experiment "COORDINATES: polyA evidence [ECO:0006239]"; gene "LOC140755980"; model_evidence "Supporting evidence includes similarity to: 9 Proteins"; product "leukocyte receptor cluster member 8 homolog, transcript variant X2"; transcript_biotype "mRNA"; exon_number "2";
NW_027332239.1	Gnomon	exon	8911014	8911218	.	+	.	gene_id "LOC140755980"; transcript_id "XM_073091351.1"; db_xref "GeneID:140755980"; db_xref "GenBank:XM_073091351.1"; experiment "COORDINATES: polyA evidence [ECO:0006239]"; gene "LOC140755980"; model_evidence "Supporting evidence includes similarity to: 9 Proteins"; product "leukocyte receptor cluster member 8 homolog, transcript variant X2"; transcript_biotype "mRNA"; exon_number "3";
NW_027332239.1	Gnomon	exon	8911362	8911569	.	+	.	gene_id "LOC140755980"; transcript_id "XM_073091351.1"; db_xref "GeneID:140755980"; db_xref "GenBank:XM_073091351.1"; experiment "COORDINATES: polyA evidence [ECO:0006239]"; gene "LOC140755980"; model_evidence "Supporting evidence includes similarity to: 9 Proteins"; product "leukocyte receptor cluster member 8 homolog, transcript variant X2"; transcript_biotype "mRNA"; exon_number "4";
NW_027332239.1	Gnomon	exon	8912581	8913246	.	+	.	gene_id "LOC140755980"; transcript_id "XM_073091351.1"; db_xref "GeneID:140755980"; db_xref "GenBank:XM_073091351.1"; experiment "COORDINATES: polyA evidence [ECO:0006239]"; gene "LOC140755980"; model_evidence "Supporting evidence includes similarity to: 9 Proteins"; product "leukocyte receptor cluster member 8 homolog, transcript variant X2"; transcript_biotype "mRNA"; exon_number "5";
NW_027332239.1	Gnomon	CDS	8908245	8909320	.	+	0	gene_id "LOC140755980"; transcript_id "XM_073091351.1"; db_xref "GeneID:140755980"; db_xref "GenBank:XP_072947452.1"; gbkey "CDS"; gene "LOC140755980"; product "leukocyte receptor cluster member 8 isoform X2"; protein_id "XP_072947452.1"; exon_number "1";
NW_027332239.1	Gnomon	CDS	8910281	8910788	.	+	1	gene_id "LOC140755980"; transcript_id "XM_073091351.1"; db_xref "GeneID:140755980"; db_xref "GenBank:XP_072947452.1"; gbkey "CDS"; gene "LOC140755980"; product "leukocyte receptor cluster member 8 isoform X2"; protein_id "XP_072947452.1"; exon_number "2";
NW_027332239.1	Gnomon	CDS	8911014	8911218	.	+	0	gene_id "LOC140755980"; transcript_id "XM_073091351.1"; db_xref "GeneID:140755980"; db_xref "GenBank:XP_072947452.1"; gbkey "CDS"; gene "LOC140755980"; product "leukocyte receptor cluster member 8 isoform X2"; protein_id "XP_072947452.1"; exon_number "3";
NW_027332239.1	Gnomon	CDS	8911362	8911569	.	+	2	gene_id "LOC140755980"; transcript_id "XM_073091351.1"; db_xref "GeneID:140755980"; db_xref "GenBank:XP_072947452.1"; gbkey "CDS"; gene "LOC140755980"; product "leukocyte receptor cluster member 8 isoform X2"; protein_id "XP_072947452.1"; exon_number "4";
NW_027332239.1	Gnomon	CDS	8912581	8912740	.	+	1	gene_id "LOC140755980"; transcript_id "XM_073091351.1"; db_xref "GeneID:140755980"; db_xref "GenBank:XP_072947452.1"; gbkey "CDS"; gene "LOC140755980"; product "leukocyte receptor cluster member 8 isoform X2"; protein_id "XP_072947452.1"; exon_number "5";
NW_027332239.1	Gnomon	start_codon	8908245	8908247	.	+	0	gene_id "LOC140755980"; transcript_id "XM_073091351.1"; db_xref "GeneID:140755980"; db_xref "GenBank:XP_072947452.1"; gbkey "CDS"; gene "LOC140755980"; product "leukocyte receptor cluster member 8 isoform X2"; protein_id "XP_072947452.1"; exon_number "1";
NW_027332239.1	Gnomon	stop_codon	8912741	8912743	.	+	0	gene_id "LOC140755980"; transcript_id "XM_073091351.1"; db_xref "GeneID:140755980"; db_xref "GenBank:XP_072947452.1"; gbkey "CDS"; gene "LOC140755980"; product "leukocyte receptor cluster member 8 isoform X2"; protein_id "XP_072947452.1"; exon_number "5";
NW_027332239.1	Gnomon	gene	8913402	8915477	.	-	.	gene_id "LOC140755982"; transcript_id ""; db_xref "GeneID:140755982"; description "uncharacterized protein C16orf52 homolog A"; gbkey "Gene"; gene "LOC140755982"; gene_biotype "protein_coding";
NW_027332239.1	Gnomon	transcript	8913402	8915477	.	-	.	gene_id "LOC140755982"; transcript_id "XM_073091355.1"; db_xref "GeneID:140755982"; db_xref "GenBank:XM_073091355.1"; experiment "COORDINATES: polyA evidence [ECO:0006239]"; gbkey "mRNA"; gene "LOC140755982"; model_evidence "Supporting evidence includes similarity to: 1 Protein"; product "uncharacterized protein C16orf52 homolog A, transcript variant X2"; transcript_biotype "mRNA";
NW_027332239.1	Gnomon	exon	8915288	8915477	.	-	.	gene_id "LOC140755982"; transcript_id "XM_073091355.1"; db_xref "GeneID:140755982"; db_xref "GenBank:XM_073091355.1"; experiment "COORDINATES: polyA evidence [ECO:0006239]"; gene "LOC140755982"; model_evidence "Supporting evidence includes similarity to: 1 Protein"; product "uncharacterized protein C16orf52 homolog A, transcript variant X2"; transcript_biotype "mRNA"; exon_number "1";
NW_027332239.1	Gnomon	exon	8915000	8915212	.	-	.	gene_id "LOC140755982"; transcript_id "XM_073091355.1"; db_xref "GeneID:140755982"; db_xref "GenBank:XM_073091355.1"; experiment "COORDINATES: polyA evidence [ECO:0006239]"; gene "LOC140755982"; model_evidence "Supporting evidence includes similarity to: 1 Protein"; product "uncharacterized protein C16orf52 homolog A, transcript variant X2"; transcript_biotype "mRNA"; exon_number "2";
NW_027332239.1	Gnomon	exon	8913402	8914285	.	-	.	gene_id "LOC140755982"; transcript_id "XM_073091355.1"; db_xref "GeneID:140755982"; db_xref "GenBank:XM_073091355.1"; experiment "COORDINATES: polyA evidence [ECO:0006239]"; gene "LOC140755982"; model_evidence "Supporting evidence includes similarity to: 1 Protein"; product "uncharacterized protein C16orf52 homolog A, transcript variant X2"; transcript_biotype "mRNA"; exon_number "3";
NW_027332239.1	Gnomon	CDS	8915288	8915387	.	-	0	gene_id "LOC140755982"; transcript_id "XM_073091355.1"; db_xref "GeneID:140755982"; db_xref "GenBank:XP_072947456.1"; gbkey "CDS"; gene "LOC140755982"; product "uncharacterized protein C16orf52 homolog A isoform X2"; protein_id "XP_072947456.1"; exon_number "1";
NW_027332239.1	Gnomon	CDS	8915000	8915212	.	-	2	gene_id "LOC140755982"; transcript_id "XM_073091355.1"; db_xref "GeneID:140755982"; db_xref "GenBank:XP_072947456.1"; gbkey "CDS"; gene "LOC140755982"; product "uncharacterized protein C16orf52 homolog A isoform X2"; protein_id "XP_072947456.1"; exon_number "2";
```
