## Supplementary material for "WntA expression and wing transcriptomics illuminate the evolution of stripe patterns in skipper butterflies": Data S1: Manually curated GTF Genome Annotation File: Data_S1_GCF_041222505.1_WU_Ecla_fem_2.2_manually_curated.gtf (part 156 of 164)

```
NW_027332239.1	Gnomon	CDS	8914101	8914285	.	-	2	gene_id "LOC140755982"; transcript_id "XM_073091355.1"; db_xref "GeneID:140755982"; db_xref "GenBank:XP_072947456.1"; gbkey "CDS"; gene "LOC140755982"; product "uncharacterized protein C16orf52 homolog A isoform X2"; protein_id "XP_072947456.1"; exon_number "3";
NW_027332239.1	Gnomon	start_codon	8915385	8915387	.	-	0	gene_id "LOC140755982"; transcript_id "XM_073091355.1"; db_xref "GeneID:140755982"; db_xref "GenBank:XP_072947456.1"; gbkey "CDS"; gene "LOC140755982"; product "uncharacterized protein C16orf52 homolog A isoform X2"; protein_id "XP_072947456.1"; exon_number "1";
NW_027332239.1	Gnomon	stop_codon	8914098	8914100	.	-	0	gene_id "LOC140755982"; transcript_id "XM_073091355.1"; db_xref "GeneID:140755982"; db_xref "GenBank:XP_072947456.1"; gbkey "CDS"; gene "LOC140755982"; product "uncharacterized protein C16orf52 homolog A isoform X2"; protein_id "XP_072947456.1"; exon_number "3";
NW_027332239.1	Gnomon	transcript	8913402	8915477	.	-	.	gene_id "LOC140755982"; transcript_id "XM_073091354.1"; db_xref "GeneID:140755982"; db_xref "GenBank:XM_073091354.1"; experiment "COORDINATES: polyA evidence [ECO:0006239]"; gbkey "mRNA"; gene "LOC140755982"; model_evidence "Supporting evidence includes similarity to: 10 Proteins"; product "uncharacterized protein C16orf52 homolog A, transcript variant X1"; transcript_biotype "mRNA";
NW_027332239.1	Gnomon	exon	8915285	8915477	.	-	.	gene_id "LOC140755982"; transcript_id "XM_073091354.1"; db_xref "GeneID:140755982"; db_xref "GenBank:XM_073091354.1"; experiment "COORDINATES: polyA evidence [ECO:0006239]"; gene "LOC140755982"; model_evidence "Supporting evidence includes similarity to: 10 Proteins"; product "uncharacterized protein C16orf52 homolog A, transcript variant X1"; transcript_biotype "mRNA"; exon_number "1";
NW_027332239.1	Gnomon	exon	8915000	8915212	.	-	.	gene_id "LOC140755982"; transcript_id "XM_073091354.1"; db_xref "GeneID:140755982"; db_xref "GenBank:XM_073091354.1"; experiment "COORDINATES: polyA evidence [ECO:0006239]"; gene "LOC140755982"; model_evidence "Supporting evidence includes similarity to: 10 Proteins"; product "uncharacterized protein C16orf52 homolog A, transcript variant X1"; transcript_biotype "mRNA"; exon_number "2";
NW_027332239.1	Gnomon	exon	8913402	8914285	.	-	.	gene_id "LOC140755982"; transcript_id "XM_073091354.1"; db_xref "GeneID:140755982"; db_xref "GenBank:XM_073091354.1"; experiment "COORDINATES: polyA evidence [ECO:0006239]"; gene "LOC140755982"; model_evidence "Supporting evidence includes similarity to: 10 Proteins"; product "uncharacterized protein C16orf52 homolog A, transcript variant X1"; transcript_biotype "mRNA"; exon_number "3";
NW_027332239.1	Gnomon	CDS	8915285	8915387	.	-	0	gene_id "LOC140755982"; transcript_id "XM_073091354.1"; db_xref "GeneID:140755982"; db_xref "GenBank:XP_072947455.1"; gbkey "CDS"; gene "LOC140755982"; product "uncharacterized protein C16orf52 homolog A isoform X1"; protein_id "XP_072947455.1"; exon_number "1";
NW_027332239.1	Gnomon	CDS	8915000	8915212	.	-	2	gene_id "LOC140755982"; transcript_id "XM_073091354.1"; db_xref "GeneID:140755982"; db_xref "GenBank:XP_072947455.1"; gbkey "CDS"; gene "LOC140755982"; product "uncharacterized protein C16orf52 homolog A isoform X1"; protein_id "XP_072947455.1"; exon_number "2";
NW_027332239.1	Gnomon	CDS	8914101	8914285	.	-	2	gene_id "LOC140755982"; transcript_id "XM_073091354.1"; db_xref "GeneID:140755982"; db_xref "GenBank:XP_072947455.1"; gbkey "CDS"; gene "LOC140755982"; product "uncharacterized protein C16orf52 homolog A isoform X1"; protein_id "XP_072947455.1"; exon_number "3";
NW_027332239.1	Gnomon	start_codon	8915385	8915387	.	-	0	gene_id "LOC140755982"; transcript_id "XM_073091354.1"; db_xref "GeneID:140755982"; db_xref "GenBank:XP_072947455.1"; gbkey "CDS"; gene "LOC140755982"; product "uncharacterized protein C16orf52 homolog A isoform X1"; protein_id "XP_072947455.1"; exon_number "1";
NW_027332239.1	Gnomon	stop_codon	8914098	8914100	.	-	0	gene_id "LOC140755982"; transcript_id "XM_073091354.1"; db_xref "GeneID:140755982"; db_xref "GenBank:XP_072947455.1"; gbkey "CDS"; gene "LOC140755982"; product "uncharacterized protein C16orf52 homolog A isoform X1"; protein_id "XP_072947455.1"; exon_number "3";
NW_027332239.1	Gnomon	gene	8916145	8919879	.	-	.	gene_id "Rh3"; transcript_id ""; db_xref "GeneID:140755981"; description "Rhodopsin 3"; gbkey "Gene"; gene "Rh3"; gene_biotype "protein_coding";
NW_027332239.1	Gnomon	transcript	8916145	8919879	.	-	.	gene_id "Rh3"; transcript_id "XM_073091352.1"; db_xref "GeneID:140755981"; db_xref "GenBank:XM_073091352.1"; experiment "COORDINATES: polyA evidence [ECO:0006239]"; gbkey "mRNA"; gene "Rh3"; model_evidence "Supporting evidence includes similarity to: 461 Proteins"; product "Rhodopsin 3"; transcript_biotype "mRNA";
NW_027332239.1	Gnomon	exon	8919724	8919879	.	-	.	gene_id "Rh3"; transcript_id "XM_073091352.1"; db_xref "GeneID:140755981"; db_xref "GenBank:XM_073091352.1"; experiment "COORDINATES: polyA evidence [ECO:0006239]"; gene "Rh3"; model_evidence "Supporting evidence includes similarity to: 461 Proteins"; product "Rhodopsin 3"; transcript_biotype "mRNA"; exon_number "1";
NW_027332239.1	Gnomon	exon	8918969	8919160	.	-	.	gene_id "Rh3"; transcript_id "XM_073091352.1"; db_xref "GeneID:140755981"; db_xref "GenBank:XM_073091352.1"; experiment "COORDINATES: polyA evidence [ECO:0006239]"; gene "Rh3"; model_evidence "Supporting evidence includes similarity to: 461 Proteins"; product "Rhodopsin 3"; transcript_biotype "mRNA"; exon_number "2";
NW_027332239.1	Gnomon	exon	8918672	8918881	.	-	.	gene_id "Rh3"; transcript_id "XM_073091352.1"; db_xref "GeneID:140755981"; db_xref "GenBank:XM_073091352.1"; experiment "COORDINATES: polyA evidence [ECO:0006239]"; gene "Rh3"; model_evidence "Supporting evidence includes similarity to: 461 Proteins"; product "Rhodopsin 3"; transcript_biotype "mRNA"; exon_number "3";
NW_027332239.1	Gnomon	exon	8918326	8918462	.	-	.	gene_id "Rh3"; transcript_id "XM_073091352.1"; db_xref "GeneID:140755981"; db_xref "GenBank:XM_073091352.1"; experiment "COORDINATES: polyA evidence [ECO:0006239]"; gene "Rh3"; model_evidence "Supporting evidence includes similarity to: 461 Proteins"; product "Rhodopsin 3"; transcript_biotype "mRNA"; exon_number "4";
NW_027332239.1	Gnomon	exon	8918063	8918228	.	-	.	gene_id "Rh3"; transcript_id "XM_073091352.1"; db_xref "GeneID:140755981"; db_xref "GenBank:XM_073091352.1"; experiment "COORDINATES: polyA evidence [ECO:0006239]"; gene "Rh3"; model_evidence "Supporting evidence includes similarity to: 461 Proteins"; product "Rhodopsin 3"; transcript_biotype "mRNA"; exon_number "5";
NW_027332239.1	Gnomon	exon	8917800	8917986	.	-	.	gene_id "Rh3"; transcript_id "XM_073091352.1"; db_xref "GeneID:140755981"; db_xref "GenBank:XM_073091352.1"; experiment "COORDINATES: polyA evidence [ECO:0006239]"; gene "Rh3"; model_evidence "Supporting evidence includes similarity to: 461 Proteins"; product "Rhodopsin 3"; transcript_biotype "mRNA"; exon_number "6";
NW_027332239.1	Gnomon	exon	8917338	8917420	.	-	.	gene_id "Rh3"; transcript_id "XM_073091352.1"; db_xref "GeneID:140755981"; db_xref "GenBank:XM_073091352.1"; experiment "COORDINATES: polyA evidence [ECO:0006239]"; gene "Rh3"; model_evidence "Supporting evidence includes similarity to: 461 Proteins"; product "Rhodopsin 3"; transcript_biotype "mRNA"; exon_number "7";
NW_027332239.1	Gnomon	exon	8916145	8916749	.	-	.	gene_id "Rh3"; transcript_id "XM_073091352.1"; db_xref "GeneID:140755981"; db_xref "GenBank:XM_073091352.1"; experiment "COORDINATES: polyA evidence [ECO:0006239]"; gene "Rh3"; model_evidence "Supporting evidence includes similarity to: 461 Proteins"; product "Rhodopsin 3"; transcript_biotype "mRNA"; exon_number "8";
NW_027332239.1	Gnomon	CDS	8919724	8919785	.	-	0	gene_id "Rh3"; transcript_id "XM_073091352.1"; db_xref "GeneID:140755981"; db_xref "GenBank:XP_072947453.1"; gbkey "CDS"; gene "Rh3"; product "opsin-2"; protein_id "XP_072947453.1"; exon_number "1";
NW_027332239.1	Gnomon	CDS	8918969	8919160	.	-	1	gene_id "Rh3"; transcript_id "XM_073091352.1"; db_xref "GeneID:140755981"; db_xref "GenBank:XP_072947453.1"; gbkey "CDS"; gene "Rh3"; product "opsin-2"; protein_id "XP_072947453.1"; exon_number "2";
NW_027332239.1	Gnomon	CDS	8918672	8918881	.	-	1	gene_id "Rh3"; transcript_id "XM_073091352.1"; db_xref "GeneID:140755981"; db_xref "GenBank:XP_072947453.1"; gbkey "CDS"; gene "Rh3"; product "opsin-2"; protein_id "XP_072947453.1"; exon_number "3";
NW_027332239.1	Gnomon	CDS	8918326	8918462	.	-	1	gene_id "Rh3"; transcript_id "XM_073091352.1"; db_xref "GeneID:140755981"; db_xref "GenBank:XP_072947453.1"; gbkey "CDS"; gene "Rh3"; product "opsin-2"; protein_id "XP_072947453.1"; exon_number "4";
NW_027332239.1	Gnomon	CDS	8918063	8918228	.	-	2	gene_id "Rh3"; transcript_id "XM_073091352.1"; db_xref "GeneID:140755981"; db_xref "GenBank:XP_072947453.1"; gbkey "CDS"; gene "Rh3"; product "opsin-2"; protein_id "XP_072947453.1"; exon_number "5";
NW_027332239.1	Gnomon	CDS	8917800	8917986	.	-	1	gene_id "Rh3"; transcript_id "XM_073091352.1"; db_xref "GeneID:140755981"; db_xref "GenBank:XP_072947453.1"; gbkey "CDS"; gene "Rh3"; product "opsin-2"; protein_id "XP_072947453.1"; exon_number "6";
NW_027332239.1	Gnomon	CDS	8917338	8917420	.	-	0	gene_id "Rh3"; transcript_id "XM_073091352.1"; db_xref "GeneID:140755981"; db_xref "GenBank:XP_072947453.1"; gbkey "CDS"; gene "Rh3"; product "opsin-2"; protein_id "XP_072947453.1"; exon_number "7";
NW_027332239.1	Gnomon	CDS	8916644	8916749	.	-	1	gene_id "Rh3"; transcript_id "XM_073091352.1"; db_xref "GeneID:140755981"; db_xref "GenBank:XP_072947453.1"; gbkey "CDS"; gene "Rh3"; product "opsin-2"; protein_id "XP_072947453.1"; exon_number "8";
NW_027332239.1	Gnomon	start_codon	8919783	8919785	.	-	0	gene_id "Rh3"; transcript_id "XM_073091352.1"; db_xref "GeneID:140755981"; db_xref "GenBank:XP_072947453.1"; gbkey "CDS"; gene "Rh3"; product "opsin-2"; protein_id "XP_072947453.1"; exon_number "1";
NW_027332239.1	Gnomon	stop_codon	8916641	8916643	.	-	0	gene_id "Rh3"; transcript_id "XM_073091352.1"; db_xref "GeneID:140755981"; db_xref "GenBank:XP_072947453.1"; gbkey "CDS"; gene "Rh3"; product "opsin-2"; protein_id "XP_072947453.1"; exon_number "8";
NW_027332239.1	Gnomon	gene	8923926	8931579	.	-	.	gene_id "LOC140756188"; transcript_id ""; db_xref "GeneID:140756188"; description "uncharacterized LOC140756188"; gbkey "Gene"; gene "LOC140756188"; gene_biotype "protein_coding";
NW_027332239.1	Gnomon	transcript	8923926	8931579	.	-	.	gene_id "LOC140756188"; transcript_id "XM_073091628.1"; db_xref "GeneID:140756188"; db_xref "GenBank:XM_073091628.1"; gbkey "mRNA"; gene "LOC140756188"; model_evidence "Supporting evidence includes similarity to: 3 Proteins"; product "uncharacterized protein"; transcript_biotype "mRNA";
NW_027332239.1	Gnomon	exon	8931505	8931579	.	-	.	gene_id "LOC140756188"; transcript_id "XM_073091628.1"; db_xref "GeneID:140756188"; db_xref "GenBank:XM_073091628.1"; gene "LOC140756188"; model_evidence "Supporting evidence includes similarity to: 3 Proteins"; product "uncharacterized protein"; transcript_biotype "mRNA"; exon_number "1";
NW_027332239.1	Gnomon	exon	8930425	8930527	.	-	.	gene_id "LOC140756188"; transcript_id "XM_073091628.1"; db_xref "GeneID:140756188"; db_xref "GenBank:XM_073091628.1"; gene "LOC140756188"; model_evidence "Supporting evidence includes similarity to: 3 Proteins"; product "uncharacterized protein"; transcript_biotype "mRNA"; exon_number "2";
NW_027332239.1	Gnomon	exon	8927925	8928056	.	-	.	gene_id "LOC140756188"; transcript_id "XM_073091628.1"; db_xref "GeneID:140756188"; db_xref "GenBank:XM_073091628.1"; gene "LOC140756188"; model_evidence "Supporting evidence includes similarity to: 3 Proteins"; product "uncharacterized protein"; transcript_biotype "mRNA"; exon_number "3";
NW_027332239.1	Gnomon	exon	8927429	8927666	.	-	.	gene_id "LOC140756188"; transcript_id "XM_073091628.1"; db_xref "GeneID:140756188"; db_xref "GenBank:XM_073091628.1"; gene "LOC140756188"; model_evidence "Supporting evidence includes similarity to: 3 Proteins"; product "uncharacterized protein"; transcript_biotype "mRNA"; exon_number "4";
NW_027332239.1	Gnomon	exon	8926839	8926994	.	-	.	gene_id "LOC140756188"; transcript_id "XM_073091628.1"; db_xref "GeneID:140756188"; db_xref "GenBank:XM_073091628.1"; gene "LOC140756188"; model_evidence "Supporting evidence includes similarity to: 3 Proteins"; product "uncharacterized protein"; transcript_biotype "mRNA"; exon_number "5";
NW_027332239.1	Gnomon	exon	8925784	8925941	.	-	.	gene_id "LOC140756188"; transcript_id "XM_073091628.1"; db_xref "GeneID:140756188"; db_xref "GenBank:XM_073091628.1"; gene "LOC140756188"; model_evidence "Supporting evidence includes similarity to: 3 Proteins"; product "uncharacterized protein"; transcript_biotype "mRNA"; exon_number "6";
NW_027332239.1	Gnomon	exon	8925507	8925561	.	-	.	gene_id "LOC140756188"; transcript_id "XM_073091628.1"; db_xref "GeneID:140756188"; db_xref "GenBank:XM_073091628.1"; gene "LOC140756188"; model_evidence "Supporting evidence includes similarity to: 3 Proteins"; product "uncharacterized protein"; transcript_biotype "mRNA"; exon_number "7";
NW_027332239.1	Gnomon	exon	8923926	8925126	.	-	.	gene_id "LOC140756188"; transcript_id "XM_073091628.1"; db_xref "GeneID:140756188"; db_xref "GenBank:XM_073091628.1"; gene "LOC140756188"; model_evidence "Supporting evidence includes similarity to: 3 Proteins"; product "uncharacterized protein"; transcript_biotype "mRNA"; exon_number "8";
NW_027332239.1	Gnomon	CDS	8931505	8931579	.	-	0	gene_id "LOC140756188"; transcript_id "XM_073091628.1"; db_xref "GeneID:140756188"; db_xref "GenBank:XP_072947729.1"; gbkey "CDS"; gene "LOC140756188"; product "uncharacterized protein"; protein_id "XP_072947729.1"; exon_number "1";
NW_027332239.1	Gnomon	CDS	8930425	8930527	.	-	0	gene_id "LOC140756188"; transcript_id "XM_073091628.1"; db_xref "GeneID:140756188"; db_xref "GenBank:XP_072947729.1"; gbkey "CDS"; gene "LOC140756188"; product "uncharacterized protein"; protein_id "XP_072947729.1"; exon_number "2";
NW_027332239.1	Gnomon	CDS	8927925	8928056	.	-	2	gene_id "LOC140756188"; transcript_id "XM_073091628.1"; db_xref "GeneID:140756188"; db_xref "GenBank:XP_072947729.1"; gbkey "CDS"; gene "LOC140756188"; product "uncharacterized protein"; protein_id "XP_072947729.1"; exon_number "3";
NW_027332239.1	Gnomon	CDS	8927429	8927666	.	-	2	gene_id "LOC140756188"; transcript_id "XM_073091628.1"; db_xref "GeneID:140756188"; db_xref "GenBank:XP_072947729.1"; gbkey "CDS"; gene "LOC140756188"; product "uncharacterized protein"; protein_id "XP_072947729.1"; exon_number "4";
NW_027332239.1	Gnomon	CDS	8926839	8926994	.	-	1	gene_id "LOC140756188"; transcript_id "XM_073091628.1"; db_xref "GeneID:140756188"; db_xref "GenBank:XP_072947729.1"; gbkey "CDS"; gene "LOC140756188"; product "uncharacterized protein"; protein_id "XP_072947729.1"; exon_number "5";
NW_027332239.1	Gnomon	CDS	8925784	8925941	.	-	1	gene_id "LOC140756188"; transcript_id "XM_073091628.1"; db_xref "GeneID:140756188"; db_xref "GenBank:XP_072947729.1"; gbkey "CDS"; gene "LOC140756188"; product "uncharacterized protein"; protein_id "XP_072947729.1"; exon_number "6";
NW_027332239.1	Gnomon	CDS	8925507	8925561	.	-	2	gene_id "LOC140756188"; transcript_id "XM_073091628.1"; db_xref "GeneID:140756188"; db_xref "GenBank:XP_072947729.1"; gbkey "CDS"; gene "LOC140756188"; product "uncharacterized protein"; protein_id "XP_072947729.1"; exon_number "7";
NW_027332239.1	Gnomon	CDS	8924910	8925126	.	-	1	gene_id "LOC140756188"; transcript_id "XM_073091628.1"; db_xref "GeneID:140756188"; db_xref "GenBank:XP_072947729.1"; gbkey "CDS"; gene "LOC140756188"; product "uncharacterized protein"; protein_id "XP_072947729.1"; exon_number "8";
NW_027332239.1	Gnomon	start_codon	8931577	8931579	.	-	0	gene_id "LOC140756188"; transcript_id "XM_073091628.1"; db_xref "GeneID:140756188"; db_xref "GenBank:XP_072947729.1"; gbkey "CDS"; gene "LOC140756188"; product "uncharacterized protein"; protein_id "XP_072947729.1"; exon_number "1";
NW_027332239.1	Gnomon	stop_codon	8924907	8924909	.	-	0	gene_id "LOC140756188"; transcript_id "XM_073091628.1"; db_xref "GeneID:140756188"; db_xref "GenBank:XP_072947729.1"; gbkey "CDS"; gene "LOC140756188"; product "uncharacterized protein"; protein_id "XP_072947729.1"; exon_number "8";
NW_027332239.1	Gnomon	gene	8933121	8946858	.	+	.	gene_id "LOC140755985"; transcript_id ""; db_xref "GeneID:140755985"; description "dipeptidase 1-like"; gbkey "Gene"; gene "LOC140755985"; gene_biotype "protein_coding";
NW_027332239.1	Gnomon	transcript	8933121	8946858	.	+	.	gene_id "LOC140755985"; transcript_id "XM_073091358.1"; db_xref "GeneID:140755985"; db_xref "GenBank:XM_073091358.1"; gbkey "mRNA"; gene "LOC140755985"; model_evidence "Supporting evidence includes similarity to: 10 Proteins"; product "dipeptidase 1-like"; transcript_biotype "mRNA";
NW_027332239.1	Gnomon	exon	8933121	8933576	.	+	.	gene_id "LOC140755985"; transcript_id "XM_073091358.1"; db_xref "GeneID:140755985"; db_xref "GenBank:XM_073091358.1"; gene "LOC140755985"; model_evidence "Supporting evidence includes similarity to: 10 Proteins"; product "dipeptidase 1-like"; transcript_biotype "mRNA"; exon_number "1";
NW_027332239.1	Gnomon	exon	8944454	8946858	.	+	.	gene_id "LOC140755985"; transcript_id "XM_073091358.1"; db_xref "GeneID:140755985"; db_xref "GenBank:XM_073091358.1"; gene "LOC140755985"; model_evidence "Supporting evidence includes similarity to: 10 Proteins"; product "dipeptidase 1-like"; transcript_biotype "mRNA"; exon_number "2";
NW_027332239.1	Gnomon	CDS	8933418	8933576	.	+	0	gene_id "LOC140755985"; transcript_id "XM_073091358.1"; db_xref "GeneID:140755985"; db_xref "GenBank:XP_072947459.1"; gbkey "CDS"; gene "LOC140755985"; product "dipeptidase 1-like"; protein_id "XP_072947459.1"; exon_number "1";
NW_027332239.1	Gnomon	CDS	8944454	8945794	.	+	0	gene_id "LOC140755985"; transcript_id "XM_073091358.1"; db_xref "GeneID:140755985"; db_xref "GenBank:XP_072947459.1"; gbkey "CDS"; gene "LOC140755985"; product "dipeptidase 1-like"; protein_id "XP_072947459.1"; exon_number "2";
NW_027332239.1	Gnomon	start_codon	8933418	8933420	.	+	0	gene_id "LOC140755985"; transcript_id "XM_073091358.1"; db_xref "GeneID:140755985"; db_xref "GenBank:XP_072947459.1"; gbkey "CDS"; gene "LOC140755985"; product "dipeptidase 1-like"; protein_id "XP_072947459.1"; exon_number "1";
NW_027332239.1	Gnomon	stop_codon	8945795	8945797	.	+	0	gene_id "LOC140755985"; transcript_id "XM_073091358.1"; db_xref "GeneID:140755985"; db_xref "GenBank:XP_072947459.1"; gbkey "CDS"; gene "LOC140755985"; product "dipeptidase 1-like"; protein_id "XP_072947459.1"; exon_number "2";
NW_027332239.1	Gnomon	gene	8955013	8964366	.	+	.	gene_id "olf186-M"; transcript_id ""; db_xref "GeneID:140755838"; description "Ki-ras-induced actin-interacting protein-IP3R-interacting domain olf186-M"; gbkey "Gene"; gene "olf186-M"; gene_biotype "protein_coding";
NW_027332239.1	Gnomon	transcript	8955013	8964366	.	+	.	gene_id "olf186-M"; transcript_id "XM_073091179.1"; db_xref "GeneID:140755838"; db_xref "GenBank:XM_073091179.1"; experiment "COORDINATES: polyA evidence [ECO:0006239]"; gbkey "mRNA"; gene "olf186-M"; model_evidence "Supporting evidence includes similarity to: 1 Protein"; product "Ki-ras-induced actin-interacting protein-IP3R-interacting domain olf186-M, transcript variant X2"; transcript_biotype "mRNA";
NW_027332239.1	Gnomon	exon	8955013	8955195	.	+	.	gene_id "olf186-M"; transcript_id "XM_073091179.1"; db_xref "GeneID:140755838"; db_xref "GenBank:XM_073091179.1"; experiment "COORDINATES: polyA evidence [ECO:0006239]"; gene "olf186-M"; model_evidence "Supporting evidence includes similarity to: 1 Protein"; product "Ki-ras-induced actin-interacting protein-IP3R-interacting domain olf186-M, transcript variant X2"; transcript_biotype "mRNA"; exon_number "1";
NW_027332239.1	Gnomon	exon	8956058	8956569	.	+	.	gene_id "olf186-M"; transcript_id "XM_073091179.1"; db_xref "GeneID:140755838"; db_xref "GenBank:XM_073091179.1"; experiment "COORDINATES: polyA evidence [ECO:0006239]"; gene "olf186-M"; model_evidence "Supporting evidence includes similarity to: 1 Protein"; product "Ki-ras-induced actin-interacting protein-IP3R-interacting domain olf186-M, transcript variant X2"; transcript_biotype "mRNA"; exon_number "2";
NW_027332239.1	Gnomon	exon	8957089	8957244	.	+	.	gene_id "olf186-M"; transcript_id "XM_073091179.1"; db_xref "GeneID:140755838"; db_xref "GenBank:XM_073091179.1"; experiment "COORDINATES: polyA evidence [ECO:0006239]"; gene "olf186-M"; model_evidence "Supporting evidence includes similarity to: 1 Protein"; product "Ki-ras-induced actin-interacting protein-IP3R-interacting domain olf186-M, transcript variant X2"; transcript_biotype "mRNA"; exon_number "3";
NW_027332239.1	Gnomon	exon	8957839	8957932	.	+	.	gene_id "olf186-M"; transcript_id "XM_073091179.1"; db_xref "GeneID:140755838"; db_xref "GenBank:XM_073091179.1"; experiment "COORDINATES: polyA evidence [ECO:0006239]"; gene "olf186-M"; model_evidence "Supporting evidence includes similarity to: 1 Protein"; product "Ki-ras-induced actin-interacting protein-IP3R-interacting domain olf186-M, transcript variant X2"; transcript_biotype "mRNA"; exon_number "4";
NW_027332239.1	Gnomon	exon	8958802	8958886	.	+	.	gene_id "olf186-M"; transcript_id "XM_073091179.1"; db_xref "GeneID:140755838"; db_xref "GenBank:XM_073091179.1"; experiment "COORDINATES: polyA evidence [ECO:0006239]"; gene "olf186-M"; model_evidence "Supporting evidence includes similarity to: 1 Protein"; product "Ki-ras-induced actin-interacting protein-IP3R-interacting domain olf186-M, transcript variant X2"; transcript_biotype "mRNA"; exon_number "5";
NW_027332239.1	Gnomon	exon	8959650	8964366	.	+	.	gene_id "olf186-M"; transcript_id "XM_073091179.1"; db_xref "GeneID:140755838"; db_xref "GenBank:XM_073091179.1"; experiment "COORDINATES: polyA evidence [ECO:0006239]"; gene "olf186-M"; model_evidence "Supporting evidence includes similarity to: 1 Protein"; product "Ki-ras-induced actin-interacting protein-IP3R-interacting domain olf186-M, transcript variant X2"; transcript_biotype "mRNA"; exon_number "6";
NW_027332239.1	Gnomon	CDS	8956132	8956569	.	+	0	gene_id "olf186-M"; transcript_id "XM_073091179.1"; db_xref "GeneID:140755838"; db_xref "GenBank:XP_072947280.1"; gbkey "CDS"; gene "olf186-M"; product "uncharacterized protein olf186-M isoform X2"; protein_id "XP_072947280.1"; exon_number "2";
NW_027332239.1	Gnomon	CDS	8957089	8957244	.	+	0	gene_id "olf186-M"; transcript_id "XM_073091179.1"; db_xref "GeneID:140755838"; db_xref "GenBank:XP_072947280.1"; gbkey "CDS"; gene "olf186-M"; product "uncharacterized protein olf186-M isoform X2"; protein_id "XP_072947280.1"; exon_number "3";
NW_027332239.1	Gnomon	CDS	8957839	8957932	.	+	0	gene_id "olf186-M"; transcript_id "XM_073091179.1"; db_xref "GeneID:140755838"; db_xref "GenBank:XP_072947280.1"; gbkey "CDS"; gene "olf186-M"; product "uncharacterized protein olf186-M isoform X2"; protein_id "XP_072947280.1"; exon_number "4";
NW_027332239.1	Gnomon	CDS	8958802	8958886	.	+	2	gene_id "olf186-M"; transcript_id "XM_073091179.1"; db_xref "GeneID:140755838"; db_xref "GenBank:XP_072947280.1"; gbkey "CDS"; gene "olf186-M"; product "uncharacterized protein olf186-M isoform X2"; protein_id "XP_072947280.1"; exon_number "5";
NW_027332239.1	Gnomon	CDS	8959650	8959683	.	+	1	gene_id "olf186-M"; transcript_id "XM_073091179.1"; db_xref "GeneID:140755838"; db_xref "GenBank:XP_072947280.1"; gbkey "CDS"; gene "olf186-M"; product "uncharacterized protein olf186-M isoform X2"; protein_id "XP_072947280.1"; exon_number "6";
NW_027332239.1	Gnomon	start_codon	8956132	8956134	.	+	0	gene_id "olf186-M"; transcript_id "XM_073091179.1"; db_xref "GeneID:140755838"; db_xref "GenBank:XP_072947280.1"; gbkey "CDS"; gene "olf186-M"; product "uncharacterized protein olf186-M isoform X2"; protein_id "XP_072947280.1"; exon_number "2";
NW_027332239.1	Gnomon	stop_codon	8959684	8959686	.	+	0	gene_id "olf186-M"; transcript_id "XM_073091179.1"; db_xref "GeneID:140755838"; db_xref "GenBank:XP_072947280.1"; gbkey "CDS"; gene "olf186-M"; product "uncharacterized protein olf186-M isoform X2"; protein_id "XP_072947280.1"; exon_number "6";
NW_027332239.1	Gnomon	transcript	8955013	8964366	.	+	.	gene_id "olf186-M"; transcript_id "XM_073091178.1"; db_xref "GeneID:140755838"; db_xref "GenBank:XM_073091178.1"; experiment "COORDINATES: polyA evidence [ECO:0006239]"; gbkey "mRNA"; gene "olf186-M"; model_evidence "Supporting evidence includes similarity to: 4 Proteins"; product "Ki-ras-induced actin-interacting protein-IP3R-interacting domain olf186-M, transcript variant X1"; transcript_biotype "mRNA";
NW_027332239.1	Gnomon	exon	8955013	8955195	.	+	.	gene_id "olf186-M"; transcript_id "XM_073091178.1"; db_xref "GeneID:140755838"; db_xref "GenBank:XM_073091178.1"; experiment "COORDINATES: polyA evidence [ECO:0006239]"; gene "olf186-M"; model_evidence "Supporting evidence includes similarity to: 4 Proteins"; product "Ki-ras-induced actin-interacting protein-IP3R-interacting domain olf186-M, transcript variant X1"; transcript_biotype "mRNA"; exon_number "1";
NW_027332239.1	Gnomon	exon	8956058	8956569	.	+	.	gene_id "olf186-M"; transcript_id "XM_073091178.1"; db_xref "GeneID:140755838"; db_xref "GenBank:XM_073091178.1"; experiment "COORDINATES: polyA evidence [ECO:0006239]"; gene "olf186-M"; model_evidence "Supporting evidence includes similarity to: 4 Proteins"; product "Ki-ras-induced actin-interacting protein-IP3R-interacting domain olf186-M, transcript variant X1"; transcript_biotype "mRNA"; exon_number "2";
NW_027332239.1	Gnomon	exon	8957089	8957244	.	+	.	gene_id "olf186-M"; transcript_id "XM_073091178.1"; db_xref "GeneID:140755838"; db_xref "GenBank:XM_073091178.1"; experiment "COORDINATES: polyA evidence [ECO:0006239]"; gene "olf186-M"; model_evidence "Supporting evidence includes similarity to: 4 Proteins"; product "Ki-ras-induced actin-interacting protein-IP3R-interacting domain olf186-M, transcript variant X1"; transcript_biotype "mRNA"; exon_number "3";
NW_027332239.1	Gnomon	exon	8957839	8957932	.	+	.	gene_id "olf186-M"; transcript_id "XM_073091178.1"; db_xref "GeneID:140755838"; db_xref "GenBank:XM_073091178.1"; experiment "COORDINATES: polyA evidence [ECO:0006239]"; gene "olf186-M"; model_evidence "Supporting evidence includes similarity to: 4 Proteins"; product "Ki-ras-induced actin-interacting protein-IP3R-interacting domain olf186-M, transcript variant X1"; transcript_biotype "mRNA"; exon_number "4";
NW_027332239.1	Gnomon	exon	8959650	8964366	.	+	.	gene_id "olf186-M"; transcript_id "XM_073091178.1"; db_xref "GeneID:140755838"; db_xref "GenBank:XM_073091178.1"; experiment "COORDINATES: polyA evidence [ECO:0006239]"; gene "olf186-M"; model_evidence "Supporting evidence includes similarity to: 4 Proteins"; product "Ki-ras-induced actin-interacting protein-IP3R-interacting domain olf186-M, transcript variant X1"; transcript_biotype "mRNA"; exon_number "5";
NW_027332239.1	Gnomon	CDS	8956132	8956569	.	+	0	gene_id "olf186-M"; transcript_id "XM_073091178.1"; db_xref "GeneID:140755838"; db_xref "GenBank:XP_072947279.1"; gbkey "CDS"; gene "olf186-M"; product "uncharacterized protein olf186-M isoform X1"; protein_id "XP_072947279.1"; exon_number "2";
NW_027332239.1	Gnomon	CDS	8957089	8957244	.	+	0	gene_id "olf186-M"; transcript_id "XM_073091178.1"; db_xref "GeneID:140755838"; db_xref "GenBank:XP_072947279.1"; gbkey "CDS"; gene "olf186-M"; product "uncharacterized protein olf186-M isoform X1"; protein_id "XP_072947279.1"; exon_number "3";
NW_027332239.1	Gnomon	CDS	8957839	8957932	.	+	0	gene_id "olf186-M"; transcript_id "XM_073091178.1"; db_xref "GeneID:140755838"; db_xref "GenBank:XP_072947279.1"; gbkey "CDS"; gene "olf186-M"; product "uncharacterized protein olf186-M isoform X1"; protein_id "XP_072947279.1"; exon_number "4";
NW_027332239.1	Gnomon	CDS	8959650	8959816	.	+	2	gene_id "olf186-M"; transcript_id "XM_073091178.1"; db_xref "GeneID:140755838"; db_xref "GenBank:XP_072947279.1"; gbkey "CDS"; gene "olf186-M"; product "uncharacterized protein olf186-M isoform X1"; protein_id "XP_072947279.1"; exon_number "5";
NW_027332239.1	Gnomon	start_codon	8956132	8956134	.	+	0	gene_id "olf186-M"; transcript_id "XM_073091178.1"; db_xref "GeneID:140755838"; db_xref "GenBank:XP_072947279.1"; gbkey "CDS"; gene "olf186-M"; product "uncharacterized protein olf186-M isoform X1"; protein_id "XP_072947279.1"; exon_number "2";
NW_027332239.1	Gnomon	stop_codon	8959817	8959819	.	+	0	gene_id "olf186-M"; transcript_id "XM_073091178.1"; db_xref "GeneID:140755838"; db_xref "GenBank:XP_072947279.1"; gbkey "CDS"; gene "olf186-M"; product "uncharacterized protein olf186-M isoform X1"; protein_id "XP_072947279.1"; exon_number "5";
NW_027332239.1	Gnomon	gene	8964403	8978808	.	-	.	gene_id "LOC140755993"; transcript_id ""; db_xref "GeneID:140755993"; description "sodium/potassium-transporting ATPase subunit alpha-like"; gbkey "Gene"; gene "LOC140755993"; gene_biotype "protein_coding";
NW_027332239.1	Gnomon	transcript	8964403	8978808	.	-	.	gene_id "LOC140755993"; transcript_id "XM_073091365.1"; db_xref "GeneID:140755993"; db_xref "GenBank:XM_073091365.1"; gbkey "mRNA"; gene "LOC140755993"; model_evidence "Supporting evidence includes similarity to: 147 Proteins"; product "sodium/potassium-transporting ATPase subunit alpha-like"; transcript_biotype "mRNA";
NW_027332239.1	Gnomon	exon	8978586	8978808	.	-	.	gene_id "LOC140755993"; transcript_id "XM_073091365.1"; db_xref "GeneID:140755993"; db_xref "GenBank:XM_073091365.1"; gene "LOC140755993"; model_evidence "Supporting evidence includes similarity to: 147 Proteins"; product "sodium/potassium-transporting ATPase subunit alpha-like"; transcript_biotype "mRNA"; exon_number "1";
NW_027332239.1	Gnomon	exon	8977500	8977649	.	-	.	gene_id "LOC140755993"; transcript_id "XM_073091365.1"; db_xref "GeneID:140755993"; db_xref "GenBank:XM_073091365.1"; gene "LOC140755993"; model_evidence "Supporting evidence includes similarity to: 147 Proteins"; product "sodium/potassium-transporting ATPase subunit alpha-like"; transcript_biotype "mRNA"; exon_number "2";
NW_027332239.1	Gnomon	exon	8976381	8976553	.	-	.	gene_id "LOC140755993"; transcript_id "XM_073091365.1"; db_xref "GeneID:140755993"; db_xref "GenBank:XM_073091365.1"; gene "LOC140755993"; model_evidence "Supporting evidence includes similarity to: 147 Proteins"; product "sodium/potassium-transporting ATPase subunit alpha-like"; transcript_biotype "mRNA"; exon_number "3";
NW_027332239.1	Gnomon	exon	8975994	8976164	.	-	.	gene_id "LOC140755993"; transcript_id "XM_073091365.1"; db_xref "GeneID:140755993"; db_xref "GenBank:XM_073091365.1"; gene "LOC140755993"; model_evidence "Supporting evidence includes similarity to: 147 Proteins"; product "sodium/potassium-transporting ATPase subunit alpha-like"; transcript_biotype "mRNA"; exon_number "4";
NW_027332239.1	Gnomon	exon	8975248	8975377	.	-	.	gene_id "LOC140755993"; transcript_id "XM_073091365.1"; db_xref "GeneID:140755993"; db_xref "GenBank:XM_073091365.1"; gene "LOC140755993"; model_evidence "Supporting evidence includes similarity to: 147 Proteins"; product "sodium/potassium-transporting ATPase subunit alpha-like"; transcript_biotype "mRNA"; exon_number "5";
NW_027332239.1	Gnomon	exon	8973325	8973561	.	-	.	gene_id "LOC140755993"; transcript_id "XM_073091365.1"; db_xref "GeneID:140755993"; db_xref "GenBank:XM_073091365.1"; gene "LOC140755993"; model_evidence "Supporting evidence includes similarity to: 147 Proteins"; product "sodium/potassium-transporting ATPase subunit alpha-like"; transcript_biotype "mRNA"; exon_number "6";
NW_027332239.1	Gnomon	exon	8972735	8972950	.	-	.	gene_id "LOC140755993"; transcript_id "XM_073091365.1"; db_xref "GeneID:140755993"; db_xref "GenBank:XM_073091365.1"; gene "LOC140755993"; model_evidence "Supporting evidence includes similarity to: 147 Proteins"; product "sodium/potassium-transporting ATPase subunit alpha-like"; transcript_biotype "mRNA"; exon_number "7";
NW_027332239.1	Gnomon	exon	8971720	8971740	.	-	.	gene_id "LOC140755993"; transcript_id "XM_073091365.1"; db_xref "GeneID:140755993"; db_xref "GenBank:XM_073091365.1"; gene "LOC140755993"; model_evidence "Supporting evidence includes similarity to: 147 Proteins"; product "sodium/potassium-transporting ATPase subunit alpha-like"; transcript_biotype "mRNA"; exon_number "8";
NW_027332239.1	Gnomon	exon	8971043	8971230	.	-	.	gene_id "LOC140755993"; transcript_id "XM_073091365.1"; db_xref "GeneID:140755993"; db_xref "GenBank:XM_073091365.1"; gene "LOC140755993"; model_evidence "Supporting evidence includes similarity to: 147 Proteins"; product "sodium/potassium-transporting ATPase subunit alpha-like"; transcript_biotype "mRNA"; exon_number "9";
NW_027332239.1	Gnomon	exon	8970541	8970712	.	-	.	gene_id "LOC140755993"; transcript_id "XM_073091365.1"; db_xref "GeneID:140755993"; db_xref "GenBank:XM_073091365.1"; gene "LOC140755993"; model_evidence "Supporting evidence includes similarity to: 147 Proteins"; product "sodium/potassium-transporting ATPase subunit alpha-like"; transcript_biotype "mRNA"; exon_number "10";
NW_027332239.1	Gnomon	exon	8969958	8970106	.	-	.	gene_id "LOC140755993"; transcript_id "XM_073091365.1"; db_xref "GeneID:140755993"; db_xref "GenBank:XM_073091365.1"; gene "LOC140755993"; model_evidence "Supporting evidence includes similarity to: 147 Proteins"; product "sodium/potassium-transporting ATPase subunit alpha-like"; transcript_biotype "mRNA"; exon_number "11";
NW_027332239.1	Gnomon	exon	8969088	8969289	.	-	.	gene_id "LOC140755993"; transcript_id "XM_073091365.1"; db_xref "GeneID:140755993"; db_xref "GenBank:XM_073091365.1"; gene "LOC140755993"; model_evidence "Supporting evidence includes similarity to: 147 Proteins"; product "sodium/potassium-transporting ATPase subunit alpha-like"; transcript_biotype "mRNA"; exon_number "12";
NW_027332239.1	Gnomon	exon	8968157	8968311	.	-	.	gene_id "LOC140755993"; transcript_id "XM_073091365.1"; db_xref "GeneID:140755993"; db_xref "GenBank:XM_073091365.1"; gene "LOC140755993"; model_evidence "Supporting evidence includes similarity to: 147 Proteins"; product "sodium/potassium-transporting ATPase subunit alpha-like"; transcript_biotype "mRNA"; exon_number "13";
NW_027332239.1	Gnomon	exon	8967509	8967695	.	-	.	gene_id "LOC140755993"; transcript_id "XM_073091365.1"; db_xref "GeneID:140755993"; db_xref "GenBank:XM_073091365.1"; gene "LOC140755993"; model_evidence "Supporting evidence includes similarity to: 147 Proteins"; product "sodium/potassium-transporting ATPase subunit alpha-like"; transcript_biotype "mRNA"; exon_number "14";
NW_027332239.1	Gnomon	exon	8966927	8967166	.	-	.	gene_id "LOC140755993"; transcript_id "XM_073091365.1"; db_xref "GeneID:140755993"; db_xref "GenBank:XM_073091365.1"; gene "LOC140755993"; model_evidence "Supporting evidence includes similarity to: 147 Proteins"; product "sodium/potassium-transporting ATPase subunit alpha-like"; transcript_biotype "mRNA"; exon_number "15";
NW_027332239.1	Gnomon	exon	8965979	8966167	.	-	.	gene_id "LOC140755993"; transcript_id "XM_073091365.1"; db_xref "GeneID:140755993"; db_xref "GenBank:XM_073091365.1"; gene "LOC140755993"; model_evidence "Supporting evidence includes similarity to: 147 Proteins"; product "sodium/potassium-transporting ATPase subunit alpha-like"; transcript_biotype "mRNA"; exon_number "16";
NW_027332239.1	Gnomon	exon	8965347	8965464	.	-	.	gene_id "LOC140755993"; transcript_id "XM_073091365.1"; db_xref "GeneID:140755993"; db_xref "GenBank:XM_073091365.1"; gene "LOC140755993"; model_evidence "Supporting evidence includes similarity to: 147 Proteins"; product "sodium/potassium-transporting ATPase subunit alpha-like"; transcript_biotype "mRNA"; exon_number "17";
NW_027332239.1	Gnomon	exon	8964403	8964698	.	-	.	gene_id "LOC140755993"; transcript_id "XM_073091365.1"; db_xref "GeneID:140755993"; db_xref "GenBank:XM_073091365.1"; gene "LOC140755993"; model_evidence "Supporting evidence includes similarity to: 147 Proteins"; product "sodium/potassium-transporting ATPase subunit alpha-like"; transcript_biotype "mRNA"; exon_number "18";
NW_027332239.1	Gnomon	CDS	8978586	8978733	.	-	0	gene_id "LOC140755993"; transcript_id "XM_073091365.1"; db_xref "GeneID:140755993"; db_xref "GenBank:XP_072947466.1"; gbkey "CDS"; gene "LOC140755993"; product "sodium/potassium-transporting ATPase subunit alpha-like"; protein_id "XP_072947466.1"; exon_number "1";
NW_027332239.1	Gnomon	CDS	8977500	8977649	.	-	2	gene_id "LOC140755993"; transcript_id "XM_073091365.1"; db_xref "GeneID:140755993"; db_xref "GenBank:XP_072947466.1"; gbkey "CDS"; gene "LOC140755993"; product "sodium/potassium-transporting ATPase subunit alpha-like"; protein_id "XP_072947466.1"; exon_number "2";
NW_027332239.1	Gnomon	CDS	8976381	8976553	.	-	2	gene_id "LOC140755993"; transcript_id "XM_073091365.1"; db_xref "GeneID:140755993"; db_xref "GenBank:XP_072947466.1"; gbkey "CDS"; gene "LOC140755993"; product "sodium/potassium-transporting ATPase subunit alpha-like"; protein_id "XP_072947466.1"; exon_number "3";
NW_027332239.1	Gnomon	CDS	8975994	8976164	.	-	0	gene_id "LOC140755993"; transcript_id "XM_073091365.1"; db_xref "GeneID:140755993"; db_xref "GenBank:XP_072947466.1"; gbkey "CDS"; gene "LOC140755993"; product "sodium/potassium-transporting ATPase subunit alpha-like"; protein_id "XP_072947466.1"; exon_number "4";
NW_027332239.1	Gnomon	CDS	8975248	8975377	.	-	0	gene_id "LOC140755993"; transcript_id "XM_073091365.1"; db_xref "GeneID:140755993"; db_xref "GenBank:XP_072947466.1"; gbkey "CDS"; gene "LOC140755993"; product "sodium/potassium-transporting ATPase subunit alpha-like"; protein_id "XP_072947466.1"; exon_number "5";
NW_027332239.1	Gnomon	CDS	8973325	8973561	.	-	2	gene_id "LOC140755993"; transcript_id "XM_073091365.1"; db_xref "GeneID:140755993"; db_xref "GenBank:XP_072947466.1"; gbkey "CDS"; gene "LOC140755993"; product "sodium/potassium-transporting ATPase subunit alpha-like"; protein_id "XP_072947466.1"; exon_number "6";
NW_027332239.1	Gnomon	CDS	8972735	8972950	.	-	2	gene_id "LOC140755993"; transcript_id "XM_073091365.1"; db_xref "GeneID:140755993"; db_xref "GenBank:XP_072947466.1"; gbkey "CDS"; gene "LOC140755993"; product "sodium/potassium-transporting ATPase subunit alpha-like"; protein_id "XP_072947466.1"; exon_number "7";
NW_027332239.1	Gnomon	CDS	8971720	8971740	.	-	2	gene_id "LOC140755993"; transcript_id "XM_073091365.1"; db_xref "GeneID:140755993"; db_xref "GenBank:XP_072947466.1"; gbkey "CDS"; gene "LOC140755993"; product "sodium/potassium-transporting ATPase subunit alpha-like"; protein_id "XP_072947466.1"; exon_number "8";
NW_027332239.1	Gnomon	CDS	8971043	8971230	.	-	2	gene_id "LOC140755993"; transcript_id "XM_073091365.1"; db_xref "GeneID:140755993"; db_xref "GenBank:XP_072947466.1"; gbkey "CDS"; gene "LOC140755993"; product "sodium/potassium-transporting ATPase subunit alpha-like"; protein_id "XP_072947466.1"; exon_number "9";
NW_027332239.1	Gnomon	CDS	8970541	8970712	.	-	0	gene_id "LOC140755993"; transcript_id "XM_073091365.1"; db_xref "GeneID:140755993"; db_xref "GenBank:XP_072947466.1"; gbkey "CDS"; gene "LOC140755993"; product "sodium/potassium-transporting ATPase subunit alpha-like"; protein_id "XP_072947466.1"; exon_number "10";
NW_027332239.1	Gnomon	CDS	8969958	8970106	.	-	2	gene_id "LOC140755993"; transcript_id "XM_073091365.1"; db_xref "GeneID:140755993"; db_xref "GenBank:XP_072947466.1"; gbkey "CDS"; gene "LOC140755993"; product "sodium/potassium-transporting ATPase subunit alpha-like"; protein_id "XP_072947466.1"; exon_number "11";
NW_027332239.1	Gnomon	CDS	8969088	8969289	.	-	0	gene_id "LOC140755993"; transcript_id "XM_073091365.1"; db_xref "GeneID:140755993"; db_xref "GenBank:XP_072947466.1"; gbkey "CDS"; gene "LOC140755993"; product "sodium/potassium-transporting ATPase subunit alpha-like"; protein_id "XP_072947466.1"; exon_number "12";
NW_027332239.1	Gnomon	CDS	8968157	8968311	.	-	2	gene_id "LOC140755993"; transcript_id "XM_073091365.1"; db_xref "GeneID:140755993"; db_xref "GenBank:XP_072947466.1"; gbkey "CDS"; gene "LOC140755993"; product "sodium/potassium-transporting ATPase subunit alpha-like"; protein_id "XP_072947466.1"; exon_number "13";
NW_027332239.1	Gnomon	CDS	8967509	8967695	.	-	0	gene_id "LOC140755993"; transcript_id "XM_073091365.1"; db_xref "GeneID:140755993"; db_xref "GenBank:XP_072947466.1"; gbkey "CDS"; gene "LOC140755993"; product "sodium/potassium-transporting ATPase subunit alpha-like"; protein_id "XP_072947466.1"; exon_number "14";
NW_027332239.1	Gnomon	CDS	8966927	8967166	.	-	2	gene_id "LOC140755993"; transcript_id "XM_073091365.1"; db_xref "GeneID:140755993"; db_xref "GenBank:XP_072947466.1"; gbkey "CDS"; gene "LOC140755993"; product "sodium/potassium-transporting ATPase subunit alpha-like"; protein_id "XP_072947466.1"; exon_number "15";
NW_027332239.1	Gnomon	CDS	8965979	8966167	.	-	2	gene_id "LOC140755993"; transcript_id "XM_073091365.1"; db_xref "GeneID:140755993"; db_xref "GenBank:XP_072947466.1"; gbkey "CDS"; gene "LOC140755993"; product "sodium/potassium-transporting ATPase subunit alpha-like"; protein_id "XP_072947466.1"; exon_number "16";
NW_027332239.1	Gnomon	CDS	8965347	8965464	.	-	2	gene_id "LOC140755993"; transcript_id "XM_073091365.1"; db_xref "GeneID:140755993"; db_xref "GenBank:XP_072947466.1"; gbkey "CDS"; gene "LOC140755993"; product "sodium/potassium-transporting ATPase subunit alpha-like"; protein_id "XP_072947466.1"; exon_number "17";
NW_027332239.1	Gnomon	CDS	8964587	8964698	.	-	1	gene_id "LOC140755993"; transcript_id "XM_073091365.1"; db_xref "GeneID:140755993"; db_xref "GenBank:XP_072947466.1"; gbkey "CDS"; gene "LOC140755993"; product "sodium/potassium-transporting ATPase subunit alpha-like"; protein_id "XP_072947466.1"; exon_number "18";
NW_027332239.1	Gnomon	start_codon	8978731	8978733	.	-	0	gene_id "LOC140755993"; transcript_id "XM_073091365.1"; db_xref "GeneID:140755993"; db_xref "GenBank:XP_072947466.1"; gbkey "CDS"; gene "LOC140755993"; product "sodium/potassium-transporting ATPase subunit alpha-like"; protein_id "XP_072947466.1"; exon_number "1";
NW_027332239.1	Gnomon	stop_codon	8964584	8964586	.	-	0	gene_id "LOC140755993"; transcript_id "XM_073091365.1"; db_xref "GeneID:140755993"; db_xref "GenBank:XP_072947466.1"; gbkey "CDS"; gene "LOC140755993"; product "sodium/potassium-transporting ATPase subunit alpha-like"; protein_id "XP_072947466.1"; exon_number "18";
NW_027332239.1	Gnomon	gene	8979145	8983523	.	-	.	gene_id "Dci"; transcript_id ""; db_xref "GeneID:140755979"; description "Dodecenoyl-CoA delta-isomerase"; gbkey "Gene"; gene "Dci"; gene_biotype "protein_coding";
NW_027332239.1	Gnomon	transcript	8979145	8983523	.	-	.	gene_id "Dci"; transcript_id "XM_073091349.1"; db_xref "GeneID:140755979"; db_xref "GenBank:XM_073091349.1"; experiment "COORDINATES: polyA evidence [ECO:0006239]"; gbkey "mRNA"; gene "Dci"; model_evidence "Supporting evidence includes similarity to: 10 Proteins"; product "Dodecenoyl-CoA delta-isomerase"; transcript_biotype "mRNA";
NW_027332239.1	Gnomon	exon	8983384	8983523	.	-	.	gene_id "Dci"; transcript_id "XM_073091349.1"; db_xref "GeneID:140755979"; db_xref "GenBank:XM_073091349.1"; experiment "COORDINATES: polyA evidence [ECO:0006239]"; gene "Dci"; model_evidence "Supporting evidence includes similarity to: 10 Proteins"; product "Dodecenoyl-CoA delta-isomerase"; transcript_biotype "mRNA"; exon_number "1";
NW_027332239.1	Gnomon	exon	8981286	8981679	.	-	.	gene_id "Dci"; transcript_id "XM_073091349.1"; db_xref "GeneID:140755979"; db_xref "GenBank:XM_073091349.1"; experiment "COORDINATES: polyA evidence [ECO:0006239]"; gene "Dci"; model_evidence "Supporting evidence includes similarity to: 10 Proteins"; product "Dodecenoyl-CoA delta-isomerase"; transcript_biotype "mRNA"; exon_number "2";
NW_027332239.1	Gnomon	exon	8980843	8980932	.	-	.	gene_id "Dci"; transcript_id "XM_073091349.1"; db_xref "GeneID:140755979"; db_xref "GenBank:XM_073091349.1"; experiment "COORDINATES: polyA evidence [ECO:0006239]"; gene "Dci"; model_evidence "Supporting evidence includes similarity to: 10 Proteins"; product "Dodecenoyl-CoA delta-isomerase"; transcript_biotype "mRNA"; exon_number "3";
NW_027332239.1	Gnomon	exon	8979145	8980421	.	-	.	gene_id "Dci"; transcript_id "XM_073091349.1"; db_xref "GeneID:140755979"; db_xref "GenBank:XM_073091349.1"; experiment "COORDINATES: polyA evidence [ECO:0006239]"; gene "Dci"; model_evidence "Supporting evidence includes similarity to: 10 Proteins"; product "Dodecenoyl-CoA delta-isomerase"; transcript_biotype "mRNA"; exon_number "4";
NW_027332239.1	Gnomon	CDS	8981286	8981663	.	-	0	gene_id "Dci"; transcript_id "XM_073091349.1"; db_xref "GeneID:140755979"; db_xref "GenBank:XP_072947450.1"; gbkey "CDS"; gene "Dci"; product "enoyl-CoA delta isomerase 2"; protein_id "XP_072947450.1"; exon_number "2";
NW_027332239.1	Gnomon	CDS	8980843	8980932	.	-	0	gene_id "Dci"; transcript_id "XM_073091349.1"; db_xref "GeneID:140755979"; db_xref "GenBank:XP_072947450.1"; gbkey "CDS"; gene "Dci"; product "enoyl-CoA delta isomerase 2"; protein_id "XP_072947450.1"; exon_number "3";
NW_027332239.1	Gnomon	CDS	8980161	8980421	.	-	0	gene_id "Dci"; transcript_id "XM_073091349.1"; db_xref "GeneID:140755979"; db_xref "GenBank:XP_072947450.1"; gbkey "CDS"; gene "Dci"; product "enoyl-CoA delta isomerase 2"; protein_id "XP_072947450.1"; exon_number "4";
NW_027332239.1	Gnomon	start_codon	8981661	8981663	.	-	0	gene_id "Dci"; transcript_id "XM_073091349.1"; db_xref "GeneID:140755979"; db_xref "GenBank:XP_072947450.1"; gbkey "CDS"; gene "Dci"; product "enoyl-CoA delta isomerase 2"; protein_id "XP_072947450.1"; exon_number "2";
NW_027332239.1	Gnomon	stop_codon	8980158	8980160	.	-	0	gene_id "Dci"; transcript_id "XM_073091349.1"; db_xref "GeneID:140755979"; db_xref "GenBank:XP_072947450.1"; gbkey "CDS"; gene "Dci"; product "enoyl-CoA delta isomerase 2"; protein_id "XP_072947450.1"; exon_number "4";
NW_027332239.1	Gnomon	gene	8983783	8989946	.	+	.	gene_id "LOC140755910"; transcript_id ""; db_xref "GeneID:140755910"; description "glycerol-3-phosphate phosphatase"; gbkey "Gene"; gene "LOC140755910"; gene_biotype "protein_coding";
NW_027332239.1	Gnomon	transcript	8983783	8989946	.	+	.	gene_id "LOC140755910"; transcript_id "XM_073091261.1"; db_xref "GeneID:140755910"; db_xref "GenBank:XM_073091261.1"; experiment "COORDINATES: polyA evidence [ECO:0006239]"; gbkey "mRNA"; gene "LOC140755910"; model_evidence "Supporting evidence includes similarity to: 18 Proteins"; product "glycerol-3-phosphate phosphatase, transcript variant X1"; transcript_biotype "mRNA";
NW_027332239.1	Gnomon	exon	8983783	8983869	.	+	.	gene_id "LOC140755910"; transcript_id "XM_073091261.1"; db_xref "GeneID:140755910"; db_xref "GenBank:XM_073091261.1"; experiment "COORDINATES: polyA evidence [ECO:0006239]"; gene "LOC140755910"; model_evidence "Supporting evidence includes similarity to: 18 Proteins"; product "glycerol-3-phosphate phosphatase, transcript variant X1"; transcript_biotype "mRNA"; exon_number "1";
NW_027332239.1	Gnomon	exon	8983986	8984146	.	+	.	gene_id "LOC140755910"; transcript_id "XM_073091261.1"; db_xref "GeneID:140755910"; db_xref "GenBank:XM_073091261.1"; experiment "COORDINATES: polyA evidence [ECO:0006239]"; gene "LOC140755910"; model_evidence "Supporting evidence includes similarity to: 18 Proteins"; product "glycerol-3-phosphate phosphatase, transcript variant X1"; transcript_biotype "mRNA"; exon_number "2";
NW_027332239.1	Gnomon	exon	8984566	8984726	.	+	.	gene_id "LOC140755910"; transcript_id "XM_073091261.1"; db_xref "GeneID:140755910"; db_xref "GenBank:XM_073091261.1"; experiment "COORDINATES: polyA evidence [ECO:0006239]"; gene "LOC140755910"; model_evidence "Supporting evidence includes similarity to: 18 Proteins"; product "glycerol-3-phosphate phosphatase, transcript variant X1"; transcript_biotype "mRNA"; exon_number "3";
NW_027332239.1	Gnomon	exon	8985661	8985798	.	+	.	gene_id "LOC140755910"; transcript_id "XM_073091261.1"; db_xref "GeneID:140755910"; db_xref "GenBank:XM_073091261.1"; experiment "COORDINATES: polyA evidence [ECO:0006239]"; gene "LOC140755910"; model_evidence "Supporting evidence includes similarity to: 18 Proteins"; product "glycerol-3-phosphate phosphatase, transcript variant X1"; transcript_biotype "mRNA"; exon_number "4";
NW_027332239.1	Gnomon	exon	8986146	8986489	.	+	.	gene_id "LOC140755910"; transcript_id "XM_073091261.1"; db_xref "GeneID:140755910"; db_xref "GenBank:XM_073091261.1"; experiment "COORDINATES: polyA evidence [ECO:0006239]"; gene "LOC140755910"; model_evidence "Supporting evidence includes similarity to: 18 Proteins"; product "glycerol-3-phosphate phosphatase, transcript variant X1"; transcript_biotype "mRNA"; exon_number "5";
NW_027332239.1	Gnomon	exon	8986781	8989946	.	+	.	gene_id "LOC140755910"; transcript_id "XM_073091261.1"; db_xref "GeneID:140755910"; db_xref "GenBank:XM_073091261.1"; experiment "COORDINATES: polyA evidence [ECO:0006239]"; gene "LOC140755910"; model_evidence "Supporting evidence includes similarity to: 18 Proteins"; product "glycerol-3-phosphate phosphatase, transcript variant X1"; transcript_biotype "mRNA"; exon_number "6";
NW_027332239.1	Gnomon	CDS	8984050	8984146	.	+	0	gene_id "LOC140755910"; transcript_id "XM_073091261.1"; db_xref "GeneID:140755910"; db_xref "GenBank:XP_072947362.1"; gbkey "CDS"; gene "LOC140755910"; product "glycerol-3-phosphate phosphatase"; protein_id "XP_072947362.1"; exon_number "2";
NW_027332239.1	Gnomon	CDS	8984566	8984726	.	+	2	gene_id "LOC140755910"; transcript_id "XM_073091261.1"; db_xref "GeneID:140755910"; db_xref "GenBank:XP_072947362.1"; gbkey "CDS"; gene "LOC140755910"; product "glycerol-3-phosphate phosphatase"; protein_id "XP_072947362.1"; exon_number "3";
NW_027332239.1	Gnomon	CDS	8985661	8985798	.	+	0	gene_id "LOC140755910"; transcript_id "XM_073091261.1"; db_xref "GeneID:140755910"; db_xref "GenBank:XP_072947362.1"; gbkey "CDS"; gene "LOC140755910"; product "glycerol-3-phosphate phosphatase"; protein_id "XP_072947362.1"; exon_number "4";
NW_027332239.1	Gnomon	CDS	8986146	8986489	.	+	0	gene_id "LOC140755910"; transcript_id "XM_073091261.1"; db_xref "GeneID:140755910"; db_xref "GenBank:XP_072947362.1"; gbkey "CDS"; gene "LOC140755910"; product "glycerol-3-phosphate phosphatase"; protein_id "XP_072947362.1"; exon_number "5";
NW_027332239.1	Gnomon	CDS	8986781	8986946	.	+	1	gene_id "LOC140755910"; transcript_id "XM_073091261.1"; db_xref "GeneID:140755910"; db_xref "GenBank:XP_072947362.1"; gbkey "CDS"; gene "LOC140755910"; product "glycerol-3-phosphate phosphatase"; protein_id "XP_072947362.1"; exon_number "6";
NW_027332239.1	Gnomon	start_codon	8984050	8984052	.	+	0	gene_id "LOC140755910"; transcript_id "XM_073091261.1"; db_xref "GeneID:140755910"; db_xref "GenBank:XP_072947362.1"; gbkey "CDS"; gene "LOC140755910"; product "glycerol-3-phosphate phosphatase"; protein_id "XP_072947362.1"; exon_number "2";
NW_027332239.1	Gnomon	stop_codon	8986947	8986949	.	+	0	gene_id "LOC140755910"; transcript_id "XM_073091261.1"; db_xref "GeneID:140755910"; db_xref "GenBank:XP_072947362.1"; gbkey "CDS"; gene "LOC140755910"; product "glycerol-3-phosphate phosphatase"; protein_id "XP_072947362.1"; exon_number "6";
NW_027332239.1	Gnomon	transcript	8983787	8989946	.	+	.	gene_id "LOC140755910"; transcript_id "XM_073091262.1"; db_xref "GeneID:140755910"; db_xref "GenBank:XM_073091262.1"; experiment "COORDINATES: polyA evidence [ECO:0006239]"; gbkey "mRNA"; gene "LOC140755910"; model_evidence "Supporting evidence includes similarity to: 16 Proteins"; product "glycerol-3-phosphate phosphatase, transcript variant X2"; transcript_biotype "mRNA";
NW_027332239.1	Gnomon	exon	8983787	8983869	.	+	.	gene_id "LOC140755910"; transcript_id "XM_073091262.1"; db_xref "GeneID:140755910"; db_xref "GenBank:XM_073091262.1"; experiment "COORDINATES: polyA evidence [ECO:0006239]"; gene "LOC140755910"; model_evidence "Supporting evidence includes similarity to: 16 Proteins"; product "glycerol-3-phosphate phosphatase, transcript variant X2"; transcript_biotype "mRNA"; exon_number "1";
NW_027332239.1	Gnomon	exon	8983989	8984146	.	+	.	gene_id "LOC140755910"; transcript_id "XM_073091262.1"; db_xref "GeneID:140755910"; db_xref "GenBank:XM_073091262.1"; experiment "COORDINATES: polyA evidence [ECO:0006239]"; gene "LOC140755910"; model_evidence "Supporting evidence includes similarity to: 16 Proteins"; product "glycerol-3-phosphate phosphatase, transcript variant X2"; transcript_biotype "mRNA"; exon_number "2";
NW_027332239.1	Gnomon	exon	8984566	8984726	.	+	.	gene_id "LOC140755910"; transcript_id "XM_073091262.1"; db_xref "GeneID:140755910"; db_xref "GenBank:XM_073091262.1"; experiment "COORDINATES: polyA evidence [ECO:0006239]"; gene "LOC140755910"; model_evidence "Supporting evidence includes similarity to: 16 Proteins"; product "glycerol-3-phosphate phosphatase, transcript variant X2"; transcript_biotype "mRNA"; exon_number "3";
NW_027332239.1	Gnomon	exon	8985661	8985798	.	+	.	gene_id "LOC140755910"; transcript_id "XM_073091262.1"; db_xref "GeneID:140755910"; db_xref "GenBank:XM_073091262.1"; experiment "COORDINATES: polyA evidence [ECO:0006239]"; gene "LOC140755910"; model_evidence "Supporting evidence includes similarity to: 16 Proteins"; product "glycerol-3-phosphate phosphatase, transcript variant X2"; transcript_biotype "mRNA"; exon_number "4";
NW_027332239.1	Gnomon	exon	8986146	8986489	.	+	.	gene_id "LOC140755910"; transcript_id "XM_073091262.1"; db_xref "GeneID:140755910"; db_xref "GenBank:XM_073091262.1"; experiment "COORDINATES: polyA evidence [ECO:0006239]"; gene "LOC140755910"; model_evidence "Supporting evidence includes similarity to: 16 Proteins"; product "glycerol-3-phosphate phosphatase, transcript variant X2"; transcript_biotype "mRNA"; exon_number "5";
NW_027332239.1	Gnomon	exon	8986781	8989946	.	+	.	gene_id "LOC140755910"; transcript_id "XM_073091262.1"; db_xref "GeneID:140755910"; db_xref "GenBank:XM_073091262.1"; experiment "COORDINATES: polyA evidence [ECO:0006239]"; gene "LOC140755910"; model_evidence "Supporting evidence includes similarity to: 16 Proteins"; product "glycerol-3-phosphate phosphatase, transcript variant X2"; transcript_biotype "mRNA"; exon_number "6";
NW_027332239.1	Gnomon	CDS	8984050	8984146	.	+	0	gene_id "LOC140755910"; transcript_id "XM_073091262.1"; db_xref "GeneID:140755910"; db_xref "GenBank:XP_072947363.1"; gbkey "CDS"; gene "LOC140755910"; product "glycerol-3-phosphate phosphatase"; protein_id "XP_072947363.1"; exon_number "2";
NW_027332239.1	Gnomon	CDS	8984566	8984726	.	+	2	gene_id "LOC140755910"; transcript_id "XM_073091262.1"; db_xref "GeneID:140755910"; db_xref "GenBank:XP_072947363.1"; gbkey "CDS"; gene "LOC140755910"; product "glycerol-3-phosphate phosphatase"; protein_id "XP_072947363.1"; exon_number "3";
NW_027332239.1	Gnomon	CDS	8985661	8985798	.	+	0	gene_id "LOC140755910"; transcript_id "XM_073091262.1"; db_xref "GeneID:140755910"; db_xref "GenBank:XP_072947363.1"; gbkey "CDS"; gene "LOC140755910"; product "glycerol-3-phosphate phosphatase"; protein_id "XP_072947363.1"; exon_number "4";
NW_027332239.1	Gnomon	CDS	8986146	8986489	.	+	0	gene_id "LOC140755910"; transcript_id "XM_073091262.1"; db_xref "GeneID:140755910"; db_xref "GenBank:XP_072947363.1"; gbkey "CDS"; gene "LOC140755910"; product "glycerol-3-phosphate phosphatase"; protein_id "XP_072947363.1"; exon_number "5";
NW_027332239.1	Gnomon	CDS	8986781	8986946	.	+	1	gene_id "LOC140755910"; transcript_id "XM_073091262.1"; db_xref "GeneID:140755910"; db_xref "GenBank:XP_072947363.1"; gbkey "CDS"; gene "LOC140755910"; product "glycerol-3-phosphate phosphatase"; protein_id "XP_072947363.1"; exon_number "6";
NW_027332239.1	Gnomon	start_codon	8984050	8984052	.	+	0	gene_id "LOC140755910"; transcript_id "XM_073091262.1"; db_xref "GeneID:140755910"; db_xref "GenBank:XP_072947363.1"; gbkey "CDS"; gene "LOC140755910"; product "glycerol-3-phosphate phosphatase"; protein_id "XP_072947363.1"; exon_number "2";
NW_027332239.1	Gnomon	stop_codon	8986947	8986949	.	+	0	gene_id "LOC140755910"; transcript_id "XM_073091262.1"; db_xref "GeneID:140755910"; db_xref "GenBank:XP_072947363.1"; gbkey "CDS"; gene "LOC140755910"; product "glycerol-3-phosphate phosphatase"; protein_id "XP_072947363.1"; exon_number "6";
NW_027332239.1	Gnomon	gene	8990499	9000975	.	+	.	gene_id "ringer"; transcript_id ""; db_xref "GeneID:140755899"; description "tubulin polymerization-promoting protein ringmaker"; gbkey "Gene"; gene "ringer"; gene_biotype "protein_coding";
NW_027332239.1	Gnomon	transcript	8990499	9000975	.	+	.	gene_id "ringer"; transcript_id "XM_073091248.1"; db_xref "GeneID:140755899"; db_xref "GenBank:XM_073091248.1"; experiment "COORDINATES: polyA evidence [ECO:0006239]"; gbkey "mRNA"; gene "ringer"; model_evidence "Supporting evidence includes similarity to: 6 Proteins"; product "tubulin polymerization-promoting protein ringmaker"; transcript_biotype "mRNA";
NW_027332239.1	Gnomon	exon	8990499	8990663	.	+	.	gene_id "ringer"; transcript_id "XM_073091248.1"; db_xref "GeneID:140755899"; db_xref "GenBank:XM_073091248.1"; experiment "COORDINATES: polyA evidence [ECO:0006239]"; gene "ringer"; model_evidence "Supporting evidence includes similarity to: 6 Proteins"; product "tubulin polymerization-promoting protein ringmaker"; transcript_biotype "mRNA"; exon_number "1";
NW_027332239.1	Gnomon	exon	8996551	8996694	.	+	.	gene_id "ringer"; transcript_id "XM_073091248.1"; db_xref "GeneID:140755899"; db_xref "GenBank:XM_073091248.1"; experiment "COORDINATES: polyA evidence [ECO:0006239]"; gene "ringer"; model_evidence "Supporting evidence includes similarity to: 6 Proteins"; product "tubulin polymerization-promoting protein ringmaker"; transcript_biotype "mRNA"; exon_number "2";
NW_027332239.1	Gnomon	exon	8998376	8998657	.	+	.	gene_id "ringer"; transcript_id "XM_073091248.1"; db_xref "GeneID:140755899"; db_xref "GenBank:XM_073091248.1"; experiment "COORDINATES: polyA evidence [ECO:0006239]"; gene "ringer"; model_evidence "Supporting evidence includes similarity to: 6 Proteins"; product "tubulin polymerization-promoting protein ringmaker"; transcript_biotype "mRNA"; exon_number "3";
NW_027332239.1	Gnomon	exon	8999569	9000975	.	+	.	gene_id "ringer"; transcript_id "XM_073091248.1"; db_xref "GeneID:140755899"; db_xref "GenBank:XM_073091248.1"; experiment "COORDINATES: polyA evidence [ECO:0006239]"; gene "ringer"; model_evidence "Supporting evidence includes similarity to: 6 Proteins"; product "tubulin polymerization-promoting protein ringmaker"; transcript_biotype "mRNA"; exon_number "4";
NW_027332239.1	Gnomon	CDS	8996557	8996694	.	+	0	gene_id "ringer"; transcript_id "XM_073091248.1"; db_xref "GeneID:140755899"; db_xref "GenBank:XP_072947349.1"; gbkey "CDS"; gene "ringer"; product "tubulin polymerization-promoting protein homolog"; protein_id "XP_072947349.1"; exon_number "2";
NW_027332239.1	Gnomon	CDS	8998376	8998657	.	+	0	gene_id "ringer"; transcript_id "XM_073091248.1"; db_xref "GeneID:140755899"; db_xref "GenBank:XP_072947349.1"; gbkey "CDS"; gene "ringer"; product "tubulin polymerization-promoting protein homolog"; protein_id "XP_072947349.1"; exon_number "3";
NW_027332239.1	Gnomon	CDS	8999569	8999757	.	+	0	gene_id "ringer"; transcript_id "XM_073091248.1"; db_xref "GeneID:140755899"; db_xref "GenBank:XP_072947349.1"; gbkey "CDS"; gene "ringer"; product "tubulin polymerization-promoting protein homolog"; protein_id "XP_072947349.1"; exon_number "4";
NW_027332239.1	Gnomon	start_codon	8996557	8996559	.	+	0	gene_id "ringer"; transcript_id "XM_073091248.1"; db_xref "GeneID:140755899"; db_xref "GenBank:XP_072947349.1"; gbkey "CDS"; gene "ringer"; product "tubulin polymerization-promoting protein homolog"; protein_id "XP_072947349.1"; exon_number "2";
NW_027332239.1	Gnomon	stop_codon	8999758	8999760	.	+	0	gene_id "ringer"; transcript_id "XM_073091248.1"; db_xref "GeneID:140755899"; db_xref "GenBank:XP_072947349.1"; gbkey "CDS"; gene "ringer"; product "tubulin polymerization-promoting protein homolog"; protein_id "XP_072947349.1"; exon_number "4";
NW_027332239.1	Gnomon	gene	9001794	9012707	.	-	.	gene_id "LOC140756262"; transcript_id ""; db_xref "GeneID:140756262"; description "type 1 phosphatidylinositol 4,5-bisphosphate 4-phosphatase"; gbkey "Gene"; gene "LOC140756262"; gene_biotype "protein_coding";
NW_027332239.1	Gnomon	transcript	9001794	9012707	.	-	.	gene_id "LOC140756262"; transcript_id "XM_073091739.1"; db_xref "GeneID:140756262"; db_xref "GenBank:XM_073091739.1"; experiment "COORDINATES: polyA evidence [ECO:0006239]"; gbkey "mRNA"; gene "LOC140756262"; model_evidence "Supporting evidence includes similarity to: 7 Proteins"; product "type 1 phosphatidylinositol 4,5-bisphosphate 4-phosphatase"; transcript_biotype "mRNA";
NW_027332239.1	Gnomon	exon	9012518	9012707	.	-	.	gene_id "LOC140756262"; transcript_id "XM_073091739.1"; db_xref "GeneID:140756262"; db_xref "GenBank:XM_073091739.1"; experiment "COORDINATES: polyA evidence [ECO:0006239]"; gene "LOC140756262"; model_evidence "Supporting evidence includes similarity to: 7 Proteins"; product "type 1 phosphatidylinositol 4,5-bisphosphate 4-phosphatase"; transcript_biotype "mRNA"; exon_number "1";
NW_027332239.1	Gnomon	exon	9012112	9012281	.	-	.	gene_id "LOC140756262"; transcript_id "XM_073091739.1"; db_xref "GeneID:140756262"; db_xref "GenBank:XM_073091739.1"; experiment "COORDINATES: polyA evidence [ECO:0006239]"; gene "LOC140756262"; model_evidence "Supporting evidence includes similarity to: 7 Proteins"; product "type 1 phosphatidylinositol 4,5-bisphosphate 4-phosphatase"; transcript_biotype "mRNA"; exon_number "2";
NW_027332239.1	Gnomon	exon	9010875	9011084	.	-	.	gene_id "LOC140756262"; transcript_id "XM_073091739.1"; db_xref "GeneID:140756262"; db_xref "GenBank:XM_073091739.1"; experiment "COORDINATES: polyA evidence [ECO:0006239]"; gene "LOC140756262"; model_evidence "Supporting evidence includes similarity to: 7 Proteins"; product "type 1 phosphatidylinositol 4,5-bisphosphate 4-phosphatase"; transcript_biotype "mRNA"; exon_number "3";
NW_027332239.1	Gnomon	exon	9001794	9006826	.	-	.	gene_id "LOC140756262"; transcript_id "XM_073091739.1"; db_xref "GeneID:140756262"; db_xref "GenBank:XM_073091739.1"; experiment "COORDINATES: polyA evidence [ECO:0006239]"; gene "LOC140756262"; model_evidence "Supporting evidence includes similarity to: 7 Proteins"; product "type 1 phosphatidylinositol 4,5-bisphosphate 4-phosphatase"; transcript_biotype "mRNA"; exon_number "4";
NW_027332239.1	Gnomon	CDS	9012518	9012560	.	-	0	gene_id "LOC140756262"; transcript_id "XM_073091739.1"; db_xref "GeneID:140756262"; db_xref "GenBank:XP_072947840.1"; gbkey "CDS"; gene "LOC140756262"; product "type 1 phosphatidylinositol 4,5-bisphosphate 4-phosphatase"; protein_id "XP_072947840.1"; exon_number "1";
NW_027332239.1	Gnomon	CDS	9012112	9012281	.	-	2	gene_id "LOC140756262"; transcript_id "XM_073091739.1"; db_xref "GeneID:140756262"; db_xref "GenBank:XP_072947840.1"; gbkey "CDS"; gene "LOC140756262"; product "type 1 phosphatidylinositol 4,5-bisphosphate 4-phosphatase"; protein_id "XP_072947840.1"; exon_number "2";
NW_027332239.1	Gnomon	CDS	9010875	9011084	.	-	0	gene_id "LOC140756262"; transcript_id "XM_073091739.1"; db_xref "GeneID:140756262"; db_xref "GenBank:XP_072947840.1"; gbkey "CDS"; gene "LOC140756262"; product "type 1 phosphatidylinositol 4,5-bisphosphate 4-phosphatase"; protein_id "XP_072947840.1"; exon_number "3";
NW_027332239.1	Gnomon	CDS	9006545	9006826	.	-	0	gene_id "LOC140756262"; transcript_id "XM_073091739.1"; db_xref "GeneID:140756262"; db_xref "GenBank:XP_072947840.1"; gbkey "CDS"; gene "LOC140756262"; product "type 1 phosphatidylinositol 4,5-bisphosphate 4-phosphatase"; protein_id "XP_072947840.1"; exon_number "4";
NW_027332239.1	Gnomon	start_codon	9012558	9012560	.	-	0	gene_id "LOC140756262"; transcript_id "XM_073091739.1"; db_xref "GeneID:140756262"; db_xref "GenBank:XP_072947840.1"; gbkey "CDS"; gene "LOC140756262"; product "type 1 phosphatidylinositol 4,5-bisphosphate 4-phosphatase"; protein_id "XP_072947840.1"; exon_number "1";
NW_027332239.1	Gnomon	stop_codon	9006542	9006544	.	-	0	gene_id "LOC140756262"; transcript_id "XM_073091739.1"; db_xref "GeneID:140756262"; db_xref "GenBank:XP_072947840.1"; gbkey "CDS"; gene "LOC140756262"; product "type 1 phosphatidylinositol 4,5-bisphosphate 4-phosphatase"; protein_id "XP_072947840.1"; exon_number "4";
NW_027332239.1	Gnomon	gene	9012918	9020785	.	+	.	gene_id "l(3)72Dn"; transcript_id ""; db_xref "GeneID:140755896"; description "UTP4 small subunit processome component l(3)72Dn"; gbkey "Gene"; gene "l(3)72Dn"; gene_biotype "protein_coding";
NW_027332239.1	Gnomon	transcript	9012918	9020785	.	+	.	gene_id "l(3)72Dn"; transcript_id "XM_073091245.1"; db_xref "GeneID:140755896"; db_xref "GenBank:XM_073091245.1"; gbkey "mRNA"; gene "l(3)72Dn"; model_evidence "Supporting evidence includes similarity to: 8 Proteins"; product "UTP4 small subunit processome component l(3)72Dn"; transcript_biotype "mRNA";
NW_027332239.1	Gnomon	exon	9012918	9013139	.	+	.	gene_id "l(3)72Dn"; transcript_id "XM_073091245.1"; db_xref "GeneID:140755896"; db_xref "GenBank:XM_073091245.1"; gene "l(3)72Dn"; model_evidence "Supporting evidence includes similarity to: 8 Proteins"; product "UTP4 small subunit processome component l(3)72Dn"; transcript_biotype "mRNA"; exon_number "1";
NW_027332239.1	Gnomon	exon	9013233	9013612	.	+	.	gene_id "l(3)72Dn"; transcript_id "XM_073091245.1"; db_xref "GeneID:140755896"; db_xref "GenBank:XM_073091245.1"; gene "l(3)72Dn"; model_evidence "Supporting evidence includes similarity to: 8 Proteins"; product "UTP4 small subunit processome component l(3)72Dn"; transcript_biotype "mRNA"; exon_number "2";
NW_027332239.1	Gnomon	exon	9014072	9014253	.	+	.	gene_id "l(3)72Dn"; transcript_id "XM_073091245.1"; db_xref "GeneID:140755896"; db_xref "GenBank:XM_073091245.1"; gene "l(3)72Dn"; model_evidence "Supporting evidence includes similarity to: 8 Proteins"; product "UTP4 small subunit processome component l(3)72Dn"; transcript_biotype "mRNA"; exon_number "3";
NW_027332239.1	Gnomon	exon	9014558	9014748	.	+	.	gene_id "l(3)72Dn"; transcript_id "XM_073091245.1"; db_xref "GeneID:140755896"; db_xref "GenBank:XM_073091245.1"; gene "l(3)72Dn"; model_evidence "Supporting evidence includes similarity to: 8 Proteins"; product "UTP4 small subunit processome component l(3)72Dn"; transcript_biotype "mRNA"; exon_number "4";
NW_027332239.1	Gnomon	exon	9015272	9015427	.	+	.	gene_id "l(3)72Dn"; transcript_id "XM_073091245.1"; db_xref "GeneID:140755896"; db_xref "GenBank:XM_073091245.1"; gene "l(3)72Dn"; model_evidence "Supporting evidence includes similarity to: 8 Proteins"; product "UTP4 small subunit processome component l(3)72Dn"; transcript_biotype "mRNA"; exon_number "5";
NW_027332239.1	Gnomon	exon	9015984	9016317	.	+	.	gene_id "l(3)72Dn"; transcript_id "XM_073091245.1"; db_xref "GeneID:140755896"; db_xref "GenBank:XM_073091245.1"; gene "l(3)72Dn"; model_evidence "Supporting evidence includes similarity to: 8 Proteins"; product "UTP4 small subunit processome component l(3)72Dn"; transcript_biotype "mRNA"; exon_number "6";
NW_027332239.1	Gnomon	exon	9016706	9016892	.	+	.	gene_id "l(3)72Dn"; transcript_id "XM_073091245.1"; db_xref "GeneID:140755896"; db_xref "GenBank:XM_073091245.1"; gene "l(3)72Dn"; model_evidence "Supporting evidence includes similarity to: 8 Proteins"; product "UTP4 small subunit processome component l(3)72Dn"; transcript_biotype "mRNA"; exon_number "7";
NW_027332239.1	Gnomon	exon	9017245	9017468	.	+	.	gene_id "l(3)72Dn"; transcript_id "XM_073091245.1"; db_xref "GeneID:140755896"; db_xref "GenBank:XM_073091245.1"; gene "l(3)72Dn"; model_evidence "Supporting evidence includes similarity to: 8 Proteins"; product "UTP4 small subunit processome component l(3)72Dn"; transcript_biotype "mRNA"; exon_number "8";
NW_027332239.1	Gnomon	exon	9018069	9018224	.	+	.	gene_id "l(3)72Dn"; transcript_id "XM_073091245.1"; db_xref "GeneID:140755896"; db_xref "GenBank:XM_073091245.1"; gene "l(3)72Dn"; model_evidence "Supporting evidence includes similarity to: 8 Proteins"; product "UTP4 small subunit processome component l(3)72Dn"; transcript_biotype "mRNA"; exon_number "9";
NW_027332239.1	Gnomon	exon	9019299	9019382	.	+	.	gene_id "l(3)72Dn"; transcript_id "XM_073091245.1"; db_xref "GeneID:140755896"; db_xref "GenBank:XM_073091245.1"; gene "l(3)72Dn"; model_evidence "Supporting evidence includes similarity to: 8 Proteins"; product "UTP4 small subunit processome component l(3)72Dn"; transcript_biotype "mRNA"; exon_number "10";
NW_027332239.1	Gnomon	exon	9020082	9020785	.	+	.	gene_id "l(3)72Dn"; transcript_id "XM_073091245.1"; db_xref "GeneID:140755896"; db_xref "GenBank:XM_073091245.1"; gene "l(3)72Dn"; model_evidence "Supporting evidence includes similarity to: 8 Proteins"; product "UTP4 small subunit processome component l(3)72Dn"; transcript_biotype "mRNA"; exon_number "11";
NW_027332239.1	Gnomon	CDS	9013039	9013139	.	+	0	gene_id "l(3)72Dn"; transcript_id "XM_073091245.1"; db_xref "GeneID:140755896"; db_xref "GenBank:XP_072947346.1"; gbkey "CDS"; gene "l(3)72Dn"; product "U3 small nucleolar RNA-associated protein 4 homolog"; protein_id "XP_072947346.1"; exon_number "1";
NW_027332239.1	Gnomon	CDS	9013233	9013612	.	+	1	gene_id "l(3)72Dn"; transcript_id "XM_073091245.1"; db_xref "GeneID:140755896"; db_xref "GenBank:XP_072947346.1"; gbkey "CDS"; gene "l(3)72Dn"; product "U3 small nucleolar RNA-associated protein 4 homolog"; protein_id "XP_072947346.1"; exon_number "2";
NW_027332239.1	Gnomon	CDS	9014072	9014253	.	+	2	gene_id "l(3)72Dn"; transcript_id "XM_073091245.1"; db_xref "GeneID:140755896"; db_xref "GenBank:XP_072947346.1"; gbkey "CDS"; gene "l(3)72Dn"; product "U3 small nucleolar RNA-associated protein 4 homolog"; protein_id "XP_072947346.1"; exon_number "3";
NW_027332239.1	Gnomon	CDS	9014558	9014748	.	+	0	gene_id "l(3)72Dn"; transcript_id "XM_073091245.1"; db_xref "GeneID:140755896"; db_xref "GenBank:XP_072947346.1"; gbkey "CDS"; gene "l(3)72Dn"; product "U3 small nucleolar RNA-associated protein 4 homolog"; protein_id "XP_072947346.1"; exon_number "4";
NW_027332239.1	Gnomon	CDS	9015272	9015427	.	+	1	gene_id "l(3)72Dn"; transcript_id "XM_073091245.1"; db_xref "GeneID:140755896"; db_xref "GenBank:XP_072947346.1"; gbkey "CDS"; gene "l(3)72Dn"; product "U3 small nucleolar RNA-associated protein 4 homolog"; protein_id "XP_072947346.1"; exon_number "5";
NW_027332239.1	Gnomon	CDS	9015984	9016317	.	+	1	gene_id "l(3)72Dn"; transcript_id "XM_073091245.1"; db_xref "GeneID:140755896"; db_xref "GenBank:XP_072947346.1"; gbkey "CDS"; gene "l(3)72Dn"; product "U3 small nucleolar RNA-associated protein 4 homolog"; protein_id "XP_072947346.1"; exon_number "6";
NW_027332239.1	Gnomon	CDS	9016706	9016892	.	+	0	gene_id "l(3)72Dn"; transcript_id "XM_073091245.1"; db_xref "GeneID:140755896"; db_xref "GenBank:XP_072947346.1"; gbkey "CDS"; gene "l(3)72Dn"; product "U3 small nucleolar RNA-associated protein 4 homolog"; protein_id "XP_072947346.1"; exon_number "7";
NW_027332239.1	Gnomon	CDS	9017245	9017468	.	+	2	gene_id "l(3)72Dn"; transcript_id "XM_073091245.1"; db_xref "GeneID:140755896"; db_xref "GenBank:XP_072947346.1"; gbkey "CDS"; gene "l(3)72Dn"; product "U3 small nucleolar RNA-associated protein 4 homolog"; protein_id "XP_072947346.1"; exon_number "8";
NW_027332239.1	Gnomon	CDS	9018069	9018224	.	+	0	gene_id "l(3)72Dn"; transcript_id "XM_073091245.1"; db_xref "GeneID:140755896"; db_xref "GenBank:XP_072947346.1"; gbkey "CDS"; gene "l(3)72Dn"; product "U3 small nucleolar RNA-associated protein 4 homolog"; protein_id "XP_072947346.1"; exon_number "9";
NW_027332239.1	Gnomon	CDS	9019299	9019382	.	+	0	gene_id "l(3)72Dn"; transcript_id "XM_073091245.1"; db_xref "GeneID:140755896"; db_xref "GenBank:XP_072947346.1"; gbkey "CDS"; gene "l(3)72Dn"; product "U3 small nucleolar RNA-associated protein 4 homolog"; protein_id "XP_072947346.1"; exon_number "10";
NW_027332239.1	Gnomon	CDS	9020082	9020195	.	+	0	gene_id "l(3)72Dn"; transcript_id "XM_073091245.1"; db_xref "GeneID:140755896"; db_xref "GenBank:XP_072947346.1"; gbkey "CDS"; gene "l(3)72Dn"; product "U3 small nucleolar RNA-associated protein 4 homolog"; protein_id "XP_072947346.1"; exon_number "11";
NW_027332239.1	Gnomon	start_codon	9013039	9013041	.	+	0	gene_id "l(3)72Dn"; transcript_id "XM_073091245.1"; db_xref "GeneID:140755896"; db_xref "GenBank:XP_072947346.1"; gbkey "CDS"; gene "l(3)72Dn"; product "U3 small nucleolar RNA-associated protein 4 homolog"; protein_id "XP_072947346.1"; exon_number "1";
NW_027332239.1	Gnomon	stop_codon	9020196	9020198	.	+	0	gene_id "l(3)72Dn"; transcript_id "XM_073091245.1"; db_xref "GeneID:140755896"; db_xref "GenBank:XP_072947346.1"; gbkey "CDS"; gene "l(3)72Dn"; product "U3 small nucleolar RNA-associated protein 4 homolog"; protein_id "XP_072947346.1"; exon_number "11";
NW_027332239.1	Gnomon	gene	9020980	9024127	.	-	.	gene_id "LOC140755897"; transcript_id ""; db_xref "GeneID:140755897"; description "uncharacterized LOC140755897"; gbkey "Gene"; gene "LOC140755897"; gene_biotype "protein_coding";
NW_027332239.1	Gnomon	transcript	9020980	9024127	.	-	.	gene_id "LOC140755897"; transcript_id "XM_073091246.1"; db_xref "GeneID:140755897"; db_xref "GenBank:XM_073091246.1"; gbkey "mRNA"; gene "LOC140755897"; model_evidence "Supporting evidence includes similarity to: 5 Proteins"; product "uncharacterized protein"; transcript_biotype "mRNA";
NW_027332239.1	Gnomon	exon	9023952	9024127	.	-	.	gene_id "LOC140755897"; transcript_id "XM_073091246.1"; db_xref "GeneID:140755897"; db_xref "GenBank:XM_073091246.1"; gene "LOC140755897"; model_evidence "Supporting evidence includes similarity to: 5 Proteins"; product "uncharacterized protein"; transcript_biotype "mRNA"; exon_number "1";
NW_027332239.1	Gnomon	exon	9022931	9023037	.	-	.	gene_id "LOC140755897"; transcript_id "XM_073091246.1"; db_xref "GeneID:140755897"; db_xref "GenBank:XM_073091246.1"; gene "LOC140755897"; model_evidence "Supporting evidence includes similarity to: 5 Proteins"; product "uncharacterized protein"; transcript_biotype "mRNA"; exon_number "2";
NW_027332239.1	Gnomon	exon	9022567	9022683	.	-	.	gene_id "LOC140755897"; transcript_id "XM_073091246.1"; db_xref "GeneID:140755897"; db_xref "GenBank:XM_073091246.1"; gene "LOC140755897"; model_evidence "Supporting evidence includes similarity to: 5 Proteins"; product "uncharacterized protein"; transcript_biotype "mRNA"; exon_number "3";
NW_027332239.1	Gnomon	exon	9021926	9022064	.	-	.	gene_id "LOC140755897"; transcript_id "XM_073091246.1"; db_xref "GeneID:140755897"; db_xref "GenBank:XM_073091246.1"; gene "LOC140755897"; model_evidence "Supporting evidence includes similarity to: 5 Proteins"; product "uncharacterized protein"; transcript_biotype "mRNA"; exon_number "4";
NW_027332239.1	Gnomon	exon	9020980	9021153	.	-	.	gene_id "LOC140755897"; transcript_id "XM_073091246.1"; db_xref "GeneID:140755897"; db_xref "GenBank:XM_073091246.1"; gene "LOC140755897"; model_evidence "Supporting evidence includes similarity to: 5 Proteins"; product "uncharacterized protein"; transcript_biotype "mRNA"; exon_number "5";
NW_027332239.1	Gnomon	CDS	9023952	9024034	.	-	0	gene_id "LOC140755897"; transcript_id "XM_073091246.1"; db_xref "GeneID:140755897"; db_xref "GenBank:XP_072947347.1"; gbkey "CDS"; gene "LOC140755897"; product "uncharacterized protein"; protein_id "XP_072947347.1"; exon_number "1";
NW_027332239.1	Gnomon	CDS	9022931	9023037	.	-	1	gene_id "LOC140755897"; transcript_id "XM_073091246.1"; db_xref "GeneID:140755897"; db_xref "GenBank:XP_072947347.1"; gbkey "CDS"; gene "LOC140755897"; product "uncharacterized protein"; protein_id "XP_072947347.1"; exon_number "2";
NW_027332239.1	Gnomon	CDS	9022567	9022683	.	-	2	gene_id "LOC140755897"; transcript_id "XM_073091246.1"; db_xref "GeneID:140755897"; db_xref "GenBank:XP_072947347.1"; gbkey "CDS"; gene "LOC140755897"; product "uncharacterized protein"; protein_id "XP_072947347.1"; exon_number "3";
NW_027332239.1	Gnomon	CDS	9021926	9022064	.	-	2	gene_id "LOC140755897"; transcript_id "XM_073091246.1"; db_xref "GeneID:140755897"; db_xref "GenBank:XP_072947347.1"; gbkey "CDS"; gene "LOC140755897"; product "uncharacterized protein"; protein_id "XP_072947347.1"; exon_number "4";
NW_027332239.1	Gnomon	CDS	9021024	9021153	.	-	1	gene_id "LOC140755897"; transcript_id "XM_073091246.1"; db_xref "GeneID:140755897"; db_xref "GenBank:XP_072947347.1"; gbkey "CDS"; gene "LOC140755897"; product "uncharacterized protein"; protein_id "XP_072947347.1"; exon_number "5";
NW_027332239.1	Gnomon	start_codon	9024032	9024034	.	-	0	gene_id "LOC140755897"; transcript_id "XM_073091246.1"; db_xref "GeneID:140755897"; db_xref "GenBank:XP_072947347.1"; gbkey "CDS"; gene "LOC140755897"; product "uncharacterized protein"; protein_id "XP_072947347.1"; exon_number "1";
NW_027332239.1	Gnomon	stop_codon	9021021	9021023	.	-	0	gene_id "LOC140755897"; transcript_id "XM_073091246.1"; db_xref "GeneID:140755897"; db_xref "GenBank:XP_072947347.1"; gbkey "CDS"; gene "LOC140755897"; product "uncharacterized protein"; protein_id "XP_072947347.1"; exon_number "5";
NW_027332239.1	Gnomon	gene	9044034	9049741	.	+	.	gene_id "LOC140756171"; transcript_id ""; db_xref "GeneID:140756171"; description "uncharacterized LOC140756171"; gbkey "Gene"; gene "LOC140756171"; gene_biotype "protein_coding";
NW_027332239.1	Gnomon	transcript	9044034	9049741	.	+	.	gene_id "LOC140756171"; transcript_id "XM_073091608.1"; db_xref "GeneID:140756171"; db_xref "GenBank:XM_073091608.1"; gbkey "mRNA"; gene "LOC140756171"; model_evidence "Supporting evidence includes similarity to: 1 Protein"; product "uncharacterized protein"; transcript_biotype "mRNA";
NW_027332239.1	Gnomon	exon	9044034	9044448	.	+	.	gene_id "LOC140756171"; transcript_id "XM_073091608.1"; db_xref "GeneID:140756171"; db_xref "GenBank:XM_073091608.1"; gene "LOC140756171"; model_evidence "Supporting evidence includes similarity to: 1 Protein"; product "uncharacterized protein"; transcript_biotype "mRNA"; exon_number "1";
NW_027332239.1	Gnomon	exon	9044527	9044931	.	+	.	gene_id "LOC140756171"; transcript_id "XM_073091608.1"; db_xref "GeneID:140756171"; db_xref "GenBank:XM_073091608.1"; gene "LOC140756171"; model_evidence "Supporting evidence includes similarity to: 1 Protein"; product "uncharacterized protein"; transcript_biotype "mRNA"; exon_number "2";
NW_027332239.1	Gnomon	exon	9045496	9045875	.	+	.	gene_id "LOC140756171"; transcript_id "XM_073091608.1"; db_xref "GeneID:140756171"; db_xref "GenBank:XM_073091608.1"; gene "LOC140756171"; model_evidence "Supporting evidence includes similarity to: 1 Protein"; product "uncharacterized protein"; transcript_biotype "mRNA"; exon_number "3";
NW_027332239.1	Gnomon	exon	9049562	9049741	.	+	.	gene_id "LOC140756171"; transcript_id "XM_073091608.1"; db_xref "GeneID:140756171"; db_xref "GenBank:XM_073091608.1"; gene "LOC140756171"; model_evidence "Supporting evidence includes similarity to: 1 Protein"; product "uncharacterized protein"; transcript_biotype "mRNA"; exon_number "4";
NW_027332239.1	Gnomon	CDS	9044115	9044448	.	+	0	gene_id "LOC140756171"; transcript_id "XM_073091608.1"; db_xref "GeneID:140756171"; db_xref "GenBank:XP_072947709.1"; gbkey "CDS"; gene "LOC140756171"; product "uncharacterized protein"; protein_id "XP_072947709.1"; exon_number "1";
NW_027332239.1	Gnomon	CDS	9044527	9044931	.	+	2	gene_id "LOC140756171"; transcript_id "XM_073091608.1"; db_xref "GeneID:140756171"; db_xref "GenBank:XP_072947709.1"; gbkey "CDS"; gene "LOC140756171"; product "uncharacterized protein"; protein_id "XP_072947709.1"; exon_number "2";
NW_027332239.1	Gnomon	CDS	9045496	9045875	.	+	2	gene_id "LOC140756171"; transcript_id "XM_073091608.1"; db_xref "GeneID:140756171"; db_xref "GenBank:XP_072947709.1"; gbkey "CDS"; gene "LOC140756171"; product "uncharacterized protein"; protein_id "XP_072947709.1"; exon_number "3";
NW_027332239.1	Gnomon	CDS	9049562	9049738	.	+	0	gene_id "LOC140756171"; transcript_id "XM_073091608.1"; db_xref "GeneID:140756171"; db_xref "GenBank:XP_072947709.1"; gbkey "CDS"; gene "LOC140756171"; product "uncharacterized protein"; protein_id "XP_072947709.1"; exon_number "4";
NW_027332239.1	Gnomon	start_codon	9044115	9044117	.	+	0	gene_id "LOC140756171"; transcript_id "XM_073091608.1"; db_xref "GeneID:140756171"; db_xref "GenBank:XP_072947709.1"; gbkey "CDS"; gene "LOC140756171"; product "uncharacterized protein"; protein_id "XP_072947709.1"; exon_number "1";
NW_027332239.1	Gnomon	stop_codon	9049739	9049741	.	+	0	gene_id "LOC140756171"; transcript_id "XM_073091608.1"; db_xref "GeneID:140756171"; db_xref "GenBank:XP_072947709.1"; gbkey "CDS"; gene "LOC140756171"; product "uncharacterized protein"; protein_id "XP_072947709.1"; exon_number "4";
NW_027332239.1	Gnomon	gene	9108683	9132786	.	+	.	gene_id "LOC140756172"; transcript_id ""; db_xref "GeneID:140756172"; description "uncharacterized LOC140756172"; gbkey "Gene"; gene "LOC140756172"; gene_biotype "protein_coding";
NW_027332239.1	Gnomon	transcript	9108683	9132786	.	+	.	gene_id "LOC140756172"; transcript_id "XM_073091610.1"; db_xref "GeneID:140756172"; db_xref "GenBank:XM_073091610.1"; gbkey "mRNA"; gene "LOC140756172"; model_evidence "Supporting evidence includes similarity to: 1 Protein"; product "uncharacterized protein"; transcript_biotype "mRNA";
NW_027332239.1	Gnomon	exon	9108683	9108835	.	+	.	gene_id "LOC140756172"; transcript_id "XM_073091610.1"; db_xref "GeneID:140756172"; db_xref "GenBank:XM_073091610.1"; gene "LOC140756172"; model_evidence "Supporting evidence includes similarity to: 1 Protein"; product "uncharacterized protein"; transcript_biotype "mRNA"; exon_number "1";
NW_027332239.1	Gnomon	exon	9111855	9112413	.	+	.	gene_id "LOC140756172"; transcript_id "XM_073091610.1"; db_xref "GeneID:140756172"; db_xref "GenBank:XM_073091610.1"; gene "LOC140756172"; model_evidence "Supporting evidence includes similarity to: 1 Protein"; product "uncharacterized protein"; transcript_biotype "mRNA"; exon_number "2";
NW_027332239.1	Gnomon	exon	9131077	9131198	.	+	.	gene_id "LOC140756172"; transcript_id "XM_073091610.1"; db_xref "GeneID:140756172"; db_xref "GenBank:XM_073091610.1"; gene "LOC140756172"; model_evidence "Supporting evidence includes similarity to: 1 Protein"; product "uncharacterized protein"; transcript_biotype "mRNA"; exon_number "3";
NW_027332239.1	Gnomon	exon	9132712	9132786	.	+	.	gene_id "LOC140756172"; transcript_id "XM_073091610.1"; db_xref "GeneID:140756172"; db_xref "GenBank:XM_073091610.1"; gene "LOC140756172"; model_evidence "Supporting evidence includes similarity to: 1 Protein"; product "uncharacterized protein"; transcript_biotype "mRNA"; exon_number "4";
NW_027332239.1	Gnomon	CDS	9108683	9108835	.	+	0	gene_id "LOC140756172"; transcript_id "XM_073091610.1"; db_xref "GeneID:140756172"; db_xref "GenBank:XP_072947711.1"; gbkey "CDS"; gene "LOC140756172"; product "uncharacterized protein"; protein_id "XP_072947711.1"; exon_number "1";
NW_027332239.1	Gnomon	CDS	9111855	9112413	.	+	0	gene_id "LOC140756172"; transcript_id "XM_073091610.1"; db_xref "GeneID:140756172"; db_xref "GenBank:XP_072947711.1"; gbkey "CDS"; gene "LOC140756172"; product "uncharacterized protein"; protein_id "XP_072947711.1"; exon_number "2";
NW_027332239.1	Gnomon	CDS	9131077	9131198	.	+	2	gene_id "LOC140756172"; transcript_id "XM_073091610.1"; db_xref "GeneID:140756172"; db_xref "GenBank:XP_072947711.1"; gbkey "CDS"; gene "LOC140756172"; product "uncharacterized protein"; protein_id "XP_072947711.1"; exon_number "3";
NW_027332239.1	Gnomon	CDS	9132712	9132783	.	+	0	gene_id "LOC140756172"; transcript_id "XM_073091610.1"; db_xref "GeneID:140756172"; db_xref "GenBank:XP_072947711.1"; gbkey "CDS"; gene "LOC140756172"; product "uncharacterized protein"; protein_id "XP_072947711.1"; exon_number "4";
NW_027332239.1	Gnomon	start_codon	9108683	9108685	.	+	0	gene_id "LOC140756172"; transcript_id "XM_073091610.1"; db_xref "GeneID:140756172"; db_xref "GenBank:XP_072947711.1"; gbkey "CDS"; gene "LOC140756172"; product "uncharacterized protein"; protein_id "XP_072947711.1"; exon_number "1";
NW_027332239.1	Gnomon	stop_codon	9132784	9132786	.	+	0	gene_id "LOC140756172"; transcript_id "XM_073091610.1"; db_xref "GeneID:140756172"; db_xref "GenBank:XP_072947711.1"; gbkey "CDS"; gene "LOC140756172"; product "uncharacterized protein"; protein_id "XP_072947711.1"; exon_number "4";
NW_027332239.1	Gnomon	gene	9134470	9148453	.	+	.	gene_id "LOC140755726"; transcript_id ""; db_xref "GeneID:140755726"; description "uncharacterized LOC140755726"; gbkey "Gene"; gene "LOC140755726"; gene_biotype "protein_coding";
NW_027332239.1	Gnomon	transcript	9134470	9148453	.	+	.	gene_id "LOC140755726"; transcript_id "XM_073091020.1"; db_xref "GeneID:140755726"; db_xref "GenBank:XM_073091020.1"; experiment "COORDINATES: polyA evidence [ECO:0006239]"; gbkey "mRNA"; gene "LOC140755726"; model_evidence "Supporting evidence includes similarity to: 1 Protein"; product "uncharacterized protein, transcript variant X1"; transcript_biotype "mRNA";
NW_027332239.1	Gnomon	exon	9134470	9134877	.	+	.	gene_id "LOC140755726"; transcript_id "XM_073091020.1"; db_xref "GeneID:140755726"; db_xref "GenBank:XM_073091020.1"; experiment "COORDINATES: polyA evidence [ECO:0006239]"; gene "LOC140755726"; model_evidence "Supporting evidence includes similarity to: 1 Protein"; product "uncharacterized protein, transcript variant X1"; transcript_biotype "mRNA"; exon_number "1";
NW_027332239.1	Gnomon	exon	9143914	9144031	.	+	.	gene_id "LOC140755726"; transcript_id "XM_073091020.1"; db_xref "GeneID:140755726"; db_xref "GenBank:XM_073091020.1"; experiment "COORDINATES: polyA evidence [ECO:0006239]"; gene "LOC140755726"; model_evidence "Supporting evidence includes similarity to: 1 Protein"; product "uncharacterized protein, transcript variant X1"; transcript_biotype "mRNA"; exon_number "2";
NW_027332239.1	Gnomon	exon	9144907	9145100	.	+	.	gene_id "LOC140755726"; transcript_id "XM_073091020.1"; db_xref "GeneID:140755726"; db_xref "GenBank:XM_073091020.1"; experiment "COORDINATES: polyA evidence [ECO:0006239]"; gene "LOC140755726"; model_evidence "Supporting evidence includes similarity to: 1 Protein"; product "uncharacterized protein, transcript variant X1"; transcript_biotype "mRNA"; exon_number "3";
NW_027332239.1	Gnomon	exon	9145664	9148453	.	+	.	gene_id "LOC140755726"; transcript_id "XM_073091020.1"; db_xref "GeneID:140755726"; db_xref "GenBank:XM_073091020.1"; experiment "COORDINATES: polyA evidence [ECO:0006239]"; gene "LOC140755726"; model_evidence "Supporting evidence includes similarity to: 1 Protein"; product "uncharacterized protein, transcript variant X1"; transcript_biotype "mRNA"; exon_number "4";
NW_027332239.1	Gnomon	CDS	9134877	9134877	.	+	0	gene_id "LOC140755726"; transcript_id "XM_073091020.1"; db_xref "GeneID:140755726"; db_xref "GenBank:XP_072947121.1"; gbkey "CDS"; gene "LOC140755726"; product "uncharacterized protein isoform X1"; protein_id "XP_072947121.1"; exon_number "1";
NW_027332239.1	Gnomon	CDS	9143914	9144031	.	+	2	gene_id "LOC140755726"; transcript_id "XM_073091020.1"; db_xref "GeneID:140755726"; db_xref "GenBank:XP_072947121.1"; gbkey "CDS"; gene "LOC140755726"; product "uncharacterized protein isoform X1"; protein_id "XP_072947121.1"; exon_number "2";
NW_027332239.1	Gnomon	CDS	9144907	9145100	.	+	1	gene_id "LOC140755726"; transcript_id "XM_073091020.1"; db_xref "GeneID:140755726"; db_xref "GenBank:XP_072947121.1"; gbkey "CDS"; gene "LOC140755726"; product "uncharacterized protein isoform X1"; protein_id "XP_072947121.1"; exon_number "3";
NW_027332239.1	Gnomon	CDS	9145664	9146106	.	+	2	gene_id "LOC140755726"; transcript_id "XM_073091020.1"; db_xref "GeneID:140755726"; db_xref "GenBank:XP_072947121.1"; gbkey "CDS"; gene "LOC140755726"; product "uncharacterized protein isoform X1"; protein_id "XP_072947121.1"; exon_number "4";
NW_027332239.1	Gnomon	start_codon	9134877	9134877	.	+	0	gene_id "LOC140755726"; transcript_id "XM_073091020.1"; db_xref "GeneID:140755726"; db_xref "GenBank:XP_072947121.1"; gbkey "CDS"; gene "LOC140755726"; part "1"; product "uncharacterized protein isoform X1"; protein_id "XP_072947121.1"; exon_number "1";
NW_027332239.1	Gnomon	start_codon	9143914	9143915	.	+	2	gene_id "LOC140755726"; transcript_id "XM_073091020.1"; db_xref "GeneID:140755726"; db_xref "GenBank:XP_072947121.1"; gbkey "CDS"; gene "LOC140755726"; part "2"; product "uncharacterized protein isoform X1"; protein_id "XP_072947121.1"; exon_number "2";
NW_027332239.1	Gnomon	stop_codon	9146107	9146109	.	+	0	gene_id "LOC140755726"; transcript_id "XM_073091020.1"; db_xref "GeneID:140755726"; db_xref "GenBank:XP_072947121.1"; gbkey "CDS"; gene "LOC140755726"; product "uncharacterized protein isoform X1"; protein_id "XP_072947121.1"; exon_number "4";
NW_027332239.1	Gnomon	transcript	9134470	9148453	.	+	.	gene_id "LOC140755726"; transcript_id "XM_073091021.1"; db_xref "GeneID:140755726"; db_xref "GenBank:XM_073091021.1"; experiment "COORDINATES: polyA evidence [ECO:0006239]"; gbkey "mRNA"; gene "LOC140755726"; product "uncharacterized protein, transcript variant X2"; transcript_biotype "mRNA";
NW_027332239.1	Gnomon	exon	9134470	9134877	.	+	.	gene_id "LOC140755726"; transcript_id "XM_073091021.1"; db_xref "GeneID:140755726"; db_xref "GenBank:XM_073091021.1"; experiment "COORDINATES: polyA evidence [ECO:0006239]"; gene "LOC140755726"; product "uncharacterized protein, transcript variant X2"; transcript_biotype "mRNA"; exon_number "1";
NW_027332239.1	Gnomon	exon	9143931	9144031	.	+	.	gene_id "LOC140755726"; transcript_id "XM_073091021.1"; db_xref "GeneID:140755726"; db_xref "GenBank:XM_073091021.1"; experiment "COORDINATES: polyA evidence [ECO:0006239]"; gene "LOC140755726"; product "uncharacterized protein, transcript variant X2"; transcript_biotype "mRNA"; exon_number "2";
NW_027332239.1	Gnomon	exon	9144907	9145100	.	+	.	gene_id "LOC140755726"; transcript_id "XM_073091021.1"; db_xref "GeneID:140755726"; db_xref "GenBank:XM_073091021.1"; experiment "COORDINATES: polyA evidence [ECO:0006239]"; gene "LOC140755726"; product "uncharacterized protein, transcript variant X2"; transcript_biotype "mRNA"; exon_number "3";
NW_027332239.1	Gnomon	exon	9145664	9148453	.	+	.	gene_id "LOC140755726"; transcript_id "XM_073091021.1"; db_xref "GeneID:140755726"; db_xref "GenBank:XM_073091021.1"; experiment "COORDINATES: polyA evidence [ECO:0006239]"; gene "LOC140755726"; product "uncharacterized protein, transcript variant X2"; transcript_biotype "mRNA"; exon_number "4";
NW_027332239.1	Gnomon	CDS	9143931	9144031	.	+	0	gene_id "LOC140755726"; transcript_id "XM_073091021.1"; db_xref "GeneID:140755726"; db_xref "GenBank:XP_072947122.1"; gbkey "CDS"; gene "LOC140755726"; product "uncharacterized protein isoform X2"; protein_id "XP_072947122.1"; exon_number "2";
NW_027332239.1	Gnomon	CDS	9144907	9145100	.	+	1	gene_id "LOC140755726"; transcript_id "XM_073091021.1"; db_xref "GeneID:140755726"; db_xref "GenBank:XP_072947122.1"; gbkey "CDS"; gene "LOC140755726"; product "uncharacterized protein isoform X2"; protein_id "XP_072947122.1"; exon_number "3";
NW_027332239.1	Gnomon	CDS	9145664	9146106	.	+	2	gene_id "LOC140755726"; transcript_id "XM_073091021.1"; db_xref "GeneID:140755726"; db_xref "GenBank:XP_072947122.1"; gbkey "CDS"; gene "LOC140755726"; product "uncharacterized protein isoform X2"; protein_id "XP_072947122.1"; exon_number "4";
NW_027332239.1	Gnomon	start_codon	9143931	9143933	.	+	0	gene_id "LOC140755726"; transcript_id "XM_073091021.1"; db_xref "GeneID:140755726"; db_xref "GenBank:XP_072947122.1"; gbkey "CDS"; gene "LOC140755726"; product "uncharacterized protein isoform X2"; protein_id "XP_072947122.1"; exon_number "2";
NW_027332239.1	Gnomon	stop_codon	9146107	9146109	.	+	0	gene_id "LOC140755726"; transcript_id "XM_073091021.1"; db_xref "GeneID:140755726"; db_xref "GenBank:XP_072947122.1"; gbkey "CDS"; gene "LOC140755726"; product "uncharacterized protein isoform X2"; protein_id "XP_072947122.1"; exon_number "4";
NW_027332239.1	Gnomon	transcript	9134470	9148453	.	+	.	gene_id "LOC140755726"; transcript_id "XM_073091023.1"; db_xref "GeneID:140755726"; db_xref "GenBank:XM_073091023.1"; experiment "COORDINATES: polyA evidence [ECO:0006239]"; gbkey "mRNA"; gene "LOC140755726"; product "uncharacterized protein, transcript variant X4"; transcript_biotype "mRNA";
NW_027332239.1	Gnomon	exon	9134470	9134877	.	+	.	gene_id "LOC140755726"; transcript_id "XM_073091023.1"; db_xref "GeneID:140755726"; db_xref "GenBank:XM_073091023.1"; experiment "COORDINATES: polyA evidence [ECO:0006239]"; gene "LOC140755726"; product "uncharacterized protein, transcript variant X4"; transcript_biotype "mRNA"; exon_number "1";
NW_027332239.1	Gnomon	exon	9144907	9145100	.	+	.	gene_id "LOC140755726"; transcript_id "XM_073091023.1"; db_xref "GeneID:140755726"; db_xref "GenBank:XM_073091023.1"; experiment "COORDINATES: polyA evidence [ECO:0006239]"; gene "LOC140755726"; product "uncharacterized protein, transcript variant X4"; transcript_biotype "mRNA"; exon_number "2";
NW_027332239.1	Gnomon	exon	9145664	9148453	.	+	.	gene_id "LOC140755726"; transcript_id "XM_073091023.1"; db_xref "GeneID:140755726"; db_xref "GenBank:XM_073091023.1"; experiment "COORDINATES: polyA evidence [ECO:0006239]"; gene "LOC140755726"; product "uncharacterized protein, transcript variant X4"; transcript_biotype "mRNA"; exon_number "3";
NW_027332239.1	Gnomon	CDS	9144947	9145100	.	+	0	gene_id "LOC140755726"; transcript_id "XM_073091023.1"; db_xref "GeneID:140755726"; db_xref "GenBank:XP_072947124.1"; gbkey "CDS"; gene "LOC140755726"; product "uncharacterized protein isoform X4"; protein_id "XP_072947124.1"; exon_number "2";
NW_027332239.1	Gnomon	CDS	9145664	9146106	.	+	2	gene_id "LOC140755726"; transcript_id "XM_073091023.1"; db_xref "GeneID:140755726"; db_xref "GenBank:XP_072947124.1"; gbkey "CDS"; gene "LOC140755726"; product "uncharacterized protein isoform X4"; protein_id "XP_072947124.1"; exon_number "3";
NW_027332239.1	Gnomon	start_codon	9144947	9144949	.	+	0	gene_id "LOC140755726"; transcript_id "XM_073091023.1"; db_xref "GeneID:140755726"; db_xref "GenBank:XP_072947124.1"; gbkey "CDS"; gene "LOC140755726"; product "uncharacterized protein isoform X4"; protein_id "XP_072947124.1"; exon_number "2";
NW_027332239.1	Gnomon	stop_codon	9146107	9146109	.	+	0	gene_id "LOC140755726"; transcript_id "XM_073091023.1"; db_xref "GeneID:140755726"; db_xref "GenBank:XP_072947124.1"; gbkey "CDS"; gene "LOC140755726"; product "uncharacterized protein isoform X4"; protein_id "XP_072947124.1"; exon_number "3";
NW_027332239.1	Gnomon	transcript	9134470	9148453	.	+	.	gene_id "LOC140755726"; transcript_id "XM_073091022.1"; db_xref "GeneID:140755726"; db_xref "GenBank:XM_073091022.1"; experiment "COORDINATES: polyA evidence [ECO:0006239]"; gbkey "mRNA"; gene "LOC140755726"; product "uncharacterized protein, transcript variant X3"; transcript_biotype "mRNA";
NW_027332239.1	Gnomon	exon	9134470	9134877	.	+	.	gene_id "LOC140755726"; transcript_id "XM_073091022.1"; db_xref "GeneID:140755726"; db_xref "GenBank:XM_073091022.1"; experiment "COORDINATES: polyA evidence [ECO:0006239]"; gene "LOC140755726"; product "uncharacterized protein, transcript variant X3"; transcript_biotype "mRNA"; exon_number "1";
NW_027332239.1	Gnomon	exon	9144907	9145096	.	+	.	gene_id "LOC140755726"; transcript_id "XM_073091022.1"; db_xref "GeneID:140755726"; db_xref "GenBank:XM_073091022.1"; experiment "COORDINATES: polyA evidence [ECO:0006239]"; gene "LOC140755726"; product "uncharacterized protein, transcript variant X3"; transcript_biotype "mRNA"; exon_number "2";
NW_027332239.1	Gnomon	exon	9145664	9148453	.	+	.	gene_id "LOC140755726"; transcript_id "XM_073091022.1"; db_xref "GeneID:140755726"; db_xref "GenBank:XM_073091022.1"; experiment "COORDINATES: polyA evidence [ECO:0006239]"; gene "LOC140755726"; product "uncharacterized protein, transcript variant X3"; transcript_biotype "mRNA"; exon_number "3";
NW_027332239.1	Gnomon	CDS	9144910	9145096	.	+	0	gene_id "LOC140755726"; transcript_id "XM_073091022.1"; db_xref "GeneID:140755726"; db_xref "GenBank:XP_072947123.1"; gbkey "CDS"; gene "LOC140755726"; product "uncharacterized protein isoform X3"; protein_id "XP_072947123.1"; exon_number "2";
NW_027332239.1	Gnomon	CDS	9145664	9146106	.	+	2	gene_id "LOC140755726"; transcript_id "XM_073091022.1"; db_xref "GeneID:140755726"; db_xref "GenBank:XP_072947123.1"; gbkey "CDS"; gene "LOC140755726"; product "uncharacterized protein isoform X3"; protein_id "XP_072947123.1"; exon_number "3";
NW_027332239.1	Gnomon	start_codon	9144910	9144912	.	+	0	gene_id "LOC140755726"; transcript_id "XM_073091022.1"; db_xref "GeneID:140755726"; db_xref "GenBank:XP_072947123.1"; gbkey "CDS"; gene "LOC140755726"; product "uncharacterized protein isoform X3"; protein_id "XP_072947123.1"; exon_number "2";
NW_027332239.1	Gnomon	stop_codon	9146107	9146109	.	+	0	gene_id "LOC140755726"; transcript_id "XM_073091022.1"; db_xref "GeneID:140755726"; db_xref "GenBank:XP_072947123.1"; gbkey "CDS"; gene "LOC140755726"; product "uncharacterized protein isoform X3"; protein_id "XP_072947123.1"; exon_number "3";
NW_027332239.1	Gnomon	transcript	9134470	9146091	.	+	.	gene_id "LOC140755726"; transcript_id "XM_073091024.1"; db_xref "GeneID:140755726"; db_xref "GenBank:XM_073091024.1"; gbkey "mRNA"; gene "LOC140755726"; model_evidence "Supporting evidence includes similarity to: 1 Protein"; product "uncharacterized protein, transcript variant X5"; transcript_biotype "mRNA";
NW_027332239.1	Gnomon	exon	9134470	9134877	.	+	.	gene_id "LOC140755726"; transcript_id "XM_073091024.1"; db_xref "GeneID:140755726"; db_xref "GenBank:XM_073091024.1"; gene "LOC140755726"; model_evidence "Supporting evidence includes similarity to: 1 Protein"; product "uncharacterized protein, transcript variant X5"; transcript_biotype "mRNA"; exon_number "1";
NW_027332239.1	Gnomon	exon	9143914	9144031	.	+	.	gene_id "LOC140755726"; transcript_id "XM_073091024.1"; db_xref "GeneID:140755726"; db_xref "GenBank:XM_073091024.1"; gene "LOC140755726"; model_evidence "Supporting evidence includes similarity to: 1 Protein"; product "uncharacterized protein, transcript variant X5"; transcript_biotype "mRNA"; exon_number "2";
NW_027332239.1	Gnomon	exon	9144907	9145096	.	+	.	gene_id "LOC140755726"; transcript_id "XM_073091024.1"; db_xref "GeneID:140755726"; db_xref "GenBank:XM_073091024.1"; gene "LOC140755726"; model_evidence "Supporting evidence includes similarity to: 1 Protein"; product "uncharacterized protein, transcript variant X5"; transcript_biotype "mRNA"; exon_number "3";
NW_027332239.1	Gnomon	exon	9145664	9146091	.	+	.	gene_id "LOC140755726"; transcript_id "XM_073091024.1"; db_xref "GeneID:140755726"; db_xref "GenBank:XM_073091024.1"; gene "LOC140755726"; model_evidence "Supporting evidence includes similarity to: 1 Protein"; product "uncharacterized protein, transcript variant X5"; transcript_biotype "mRNA"; exon_number "4";
NW_027332239.1	Gnomon	CDS	9134877	9134877	.	+	0	gene_id "LOC140755726"; transcript_id "XM_073091024.1"; db_xref "GeneID:140755726"; db_xref "GenBank:XP_072947125.1"; gbkey "CDS"; gene "LOC140755726"; product "uncharacterized protein isoform X5"; protein_id "XP_072947125.1"; exon_number "1";
NW_027332239.1	Gnomon	CDS	9143914	9144031	.	+	2	gene_id "LOC140755726"; transcript_id "XM_073091024.1"; db_xref "GeneID:140755726"; db_xref "GenBank:XP_072947125.1"; gbkey "CDS"; gene "LOC140755726"; product "uncharacterized protein isoform X5"; protein_id "XP_072947125.1"; exon_number "2";
NW_027332239.1	Gnomon	CDS	9144907	9145096	.	+	1	gene_id "LOC140755726"; transcript_id "XM_073091024.1"; db_xref "GeneID:140755726"; db_xref "GenBank:XP_072947125.1"; gbkey "CDS"; gene "LOC140755726"; product "uncharacterized protein isoform X5"; protein_id "XP_072947125.1"; exon_number "3";
NW_027332239.1	Gnomon	CDS	9145664	9145939	.	+	0	gene_id "LOC140755726"; transcript_id "XM_073091024.1"; db_xref "GeneID:140755726"; db_xref "GenBank:XP_072947125.1"; gbkey "CDS"; gene "LOC140755726"; product "uncharacterized protein isoform X5"; protein_id "XP_072947125.1"; exon_number "4";
NW_027332239.1	Gnomon	start_codon	9134877	9134877	.	+	0	gene_id "LOC140755726"; transcript_id "XM_073091024.1"; db_xref "GeneID:140755726"; db_xref "GenBank:XP_072947125.1"; gbkey "CDS"; gene "LOC140755726"; part "1"; product "uncharacterized protein isoform X5"; protein_id "XP_072947125.1"; exon_number "1";
NW_027332239.1	Gnomon	start_codon	9143914	9143915	.	+	2	gene_id "LOC140755726"; transcript_id "XM_073091024.1"; db_xref "GeneID:140755726"; db_xref "GenBank:XP_072947125.1"; gbkey "CDS"; gene "LOC140755726"; part "2"; product "uncharacterized protein isoform X5"; protein_id "XP_072947125.1"; exon_number "2";
NW_027332239.1	Gnomon	stop_codon	9145940	9145942	.	+	0	gene_id "LOC140755726"; transcript_id "XM_073091024.1"; db_xref "GeneID:140755726"; db_xref "GenBank:XP_072947125.1"; gbkey "CDS"; gene "LOC140755726"; product "uncharacterized protein isoform X5"; protein_id "XP_072947125.1"; exon_number "4";
NW_027332239.1	Gnomon	transcript	9143931	9146091	.	+	.	gene_id "LOC140755726"; transcript_id "XM_073091025.1"; db_xref "GeneID:140755726"; db_xref "GenBank:XM_073091025.1"; gbkey "mRNA"; gene "LOC140755726"; model_evidence "Supporting evidence includes similarity to: 2 Proteins"; product "uncharacterized protein, transcript variant X6"; transcript_biotype "mRNA";
NW_027332239.1	Gnomon	exon	9143931	9144031	.	+	.	gene_id "LOC140755726"; transcript_id "XM_073091025.1"; db_xref "GeneID:140755726"; db_xref "GenBank:XM_073091025.1"; gene "LOC140755726"; model_evidence "Supporting evidence includes similarity to: 2 Proteins"; product "uncharacterized protein, transcript variant X6"; transcript_biotype "mRNA"; exon_number "1";
NW_027332239.1	Gnomon	exon	9144907	9145096	.	+	.	gene_id "LOC140755726"; transcript_id "XM_073091025.1"; db_xref "GeneID:140755726"; db_xref "GenBank:XM_073091025.1"; gene "LOC140755726"; model_evidence "Supporting evidence includes similarity to: 2 Proteins"; product "uncharacterized protein, transcript variant X6"; transcript_biotype "mRNA"; exon_number "2";
NW_027332239.1	Gnomon	exon	9145664	9146091	.	+	.	gene_id "LOC140755726"; transcript_id "XM_073091025.1"; db_xref "GeneID:140755726"; db_xref "GenBank:XM_073091025.1"; gene "LOC140755726"; model_evidence "Supporting evidence includes similarity to: 2 Proteins"; product "uncharacterized protein, transcript variant X6"; transcript_biotype "mRNA"; exon_number "3";
NW_027332239.1	Gnomon	CDS	9143931	9144031	.	+	0	gene_id "LOC140755726"; transcript_id "XM_073091025.1"; db_xref "GeneID:140755726"; db_xref "GenBank:XP_072947126.1"; gbkey "CDS"; gene "LOC140755726"; product "uncharacterized protein isoform X6"; protein_id "XP_072947126.1"; exon_number "1";
NW_027332239.1	Gnomon	CDS	9144907	9145096	.	+	1	gene_id "LOC140755726"; transcript_id "XM_073091025.1"; db_xref "GeneID:140755726"; db_xref "GenBank:XP_072947126.1"; gbkey "CDS"; gene "LOC140755726"; product "uncharacterized protein isoform X6"; protein_id "XP_072947126.1"; exon_number "2";
NW_027332239.1	Gnomon	CDS	9145664	9145939	.	+	0	gene_id "LOC140755726"; transcript_id "XM_073091025.1"; db_xref "GeneID:140755726"; db_xref "GenBank:XP_072947126.1"; gbkey "CDS"; gene "LOC140755726"; product "uncharacterized protein isoform X6"; protein_id "XP_072947126.1"; exon_number "3";
NW_027332239.1	Gnomon	start_codon	9143931	9143933	.	+	0	gene_id "LOC140755726"; transcript_id "XM_073091025.1"; db_xref "GeneID:140755726"; db_xref "GenBank:XP_072947126.1"; gbkey "CDS"; gene "LOC140755726"; product "uncharacterized protein isoform X6"; protein_id "XP_072947126.1"; exon_number "1";
NW_027332239.1	Gnomon	stop_codon	9145940	9145942	.	+	0	gene_id "LOC140755726"; transcript_id "XM_073091025.1"; db_xref "GeneID:140755726"; db_xref "GenBank:XP_072947126.1"; gbkey "CDS"; gene "LOC140755726"; product "uncharacterized protein isoform X6"; protein_id "XP_072947126.1"; exon_number "3";
NW_027332239.1	Gnomon	gene	9152060	9161133	.	+	.	gene_id "hay"; transcript_id ""; db_xref "GeneID:140756095"; description "ATP-dependent DNA helicase hay"; gbkey "Gene"; gene "hay"; gene_biotype "protein_coding";
NW_027332239.1	Gnomon	transcript	9152060	9161125	.	+	.	gene_id "hay"; transcript_id "XR_012103870.1"; db_xref "GeneID:140756095"; db_xref "GenBank:XR_012103870.1"; gbkey "misc_RNA"; gene "hay"; model_evidence "Supporting evidence includes similarity to: 8 Proteins"; product "ATP-dependent DNA helicase hay, transcript variant X2"; transcript_biotype "transcript";
NW_027332239.1	Gnomon	exon	9152060	9152817	.	+	.	gene_id "hay"; transcript_id "XR_012103870.1"; db_xref "GeneID:140756095"; db_xref "GenBank:XR_012103870.1"; gene "hay"; model_evidence "Supporting evidence includes similarity to: 8 Proteins"; product "ATP-dependent DNA helicase hay, transcript variant X2"; transcript_biotype "transcript"; exon_number "1";
NW_027332239.1	Gnomon	exon	9152954	9153019	.	+	.	gene_id "hay"; transcript_id "XR_012103870.1"; db_xref "GeneID:140756095"; db_xref "GenBank:XR_012103870.1"; gene "hay"; model_evidence "Supporting evidence includes similarity to: 8 Proteins"; product "ATP-dependent DNA helicase hay, transcript variant X2"; transcript_biotype "transcript"; exon_number "2";
NW_027332239.1	Gnomon	exon	9153183	9153330	.	+	.	gene_id "hay"; transcript_id "XR_012103870.1"; db_xref "GeneID:140756095"; db_xref "GenBank:XR_012103870.1"; gene "hay"; model_evidence "Supporting evidence includes similarity to: 8 Proteins"; product "ATP-dependent DNA helicase hay, transcript variant X2"; transcript_biotype "transcript"; exon_number "3";
NW_027332239.1	Gnomon	exon	9153968	9154108	.	+	.	gene_id "hay"; transcript_id "XR_012103870.1"; db_xref "GeneID:140756095"; db_xref "GenBank:XR_012103870.1"; gene "hay"; model_evidence "Supporting evidence includes similarity to: 8 Proteins"; product "ATP-dependent DNA helicase hay, transcript variant X2"; transcript_biotype "transcript"; exon_number "4";
NW_027332239.1	Gnomon	exon	9154505	9154699	.	+	.	gene_id "hay"; transcript_id "XR_012103870.1"; db_xref "GeneID:140756095"; db_xref "GenBank:XR_012103870.1"; gene "hay"; model_evidence "Supporting evidence includes similarity to: 8 Proteins"; product "ATP-dependent DNA helicase hay, transcript variant X2"; transcript_biotype "transcript"; exon_number "5";
NW_027332239.1	Gnomon	exon	9155217	9155368	.	+	.	gene_id "hay"; transcript_id "XR_012103870.1"; db_xref "GeneID:140756095"; db_xref "GenBank:XR_012103870.1"; gene "hay"; model_evidence "Supporting evidence includes similarity to: 8 Proteins"; product "ATP-dependent DNA helicase hay, transcript variant X2"; transcript_biotype "transcript"; exon_number "6";
NW_027332239.1	Gnomon	exon	9155669	9155820	.	+	.	gene_id "hay"; transcript_id "XR_012103870.1"; db_xref "GeneID:140756095"; db_xref "GenBank:XR_012103870.1"; gene "hay"; model_evidence "Supporting evidence includes similarity to: 8 Proteins"; product "ATP-dependent DNA helicase hay, transcript variant X2"; transcript_biotype "transcript"; exon_number "7";
NW_027332239.1	Gnomon	exon	9156085	9156251	.	+	.	gene_id "hay"; transcript_id "XR_012103870.1"; db_xref "GeneID:140756095"; db_xref "GenBank:XR_012103870.1"; gene "hay"; model_evidence "Supporting evidence includes similarity to: 8 Proteins"; product "ATP-dependent DNA helicase hay, transcript variant X2"; transcript_biotype "transcript"; exon_number "8";
NW_027332239.1	Gnomon	exon	9156608	9156778	.	+	.	gene_id "hay"; transcript_id "XR_012103870.1"; db_xref "GeneID:140756095"; db_xref "GenBank:XR_012103870.1"; gene "hay"; model_evidence "Supporting evidence includes similarity to: 8 Proteins"; product "ATP-dependent DNA helicase hay, transcript variant X2"; transcript_biotype "transcript"; exon_number "9";
NW_027332239.1	Gnomon	exon	9157115	9157335	.	+	.	gene_id "hay"; transcript_id "XR_012103870.1"; db_xref "GeneID:140756095"; db_xref "GenBank:XR_012103870.1"; gene "hay"; model_evidence "Supporting evidence includes similarity to: 8 Proteins"; product "ATP-dependent DNA helicase hay, transcript variant X2"; transcript_biotype "transcript"; exon_number "10";
NW_027332239.1	Gnomon	exon	9157766	9157949	.	+	.	gene_id "hay"; transcript_id "XR_012103870.1"; db_xref "GeneID:140756095"; db_xref "GenBank:XR_012103870.1"; gene "hay"; model_evidence "Supporting evidence includes similarity to: 8 Proteins"; product "ATP-dependent DNA helicase hay, transcript variant X2"; transcript_biotype "transcript"; exon_number "11";
NW_027332239.1	Gnomon	exon	9158194	9158537	.	+	.	gene_id "hay"; transcript_id "XR_012103870.1"; db_xref "GeneID:140756095"; db_xref "GenBank:XR_012103870.1"; gene "hay"; model_evidence "Supporting evidence includes similarity to: 8 Proteins"; product "ATP-dependent DNA helicase hay, transcript variant X2"; transcript_biotype "transcript"; exon_number "12";
NW_027332239.1	Gnomon	exon	9159394	9159536	.	+	.	gene_id "hay"; transcript_id "XR_012103870.1"; db_xref "GeneID:140756095"; db_xref "GenBank:XR_012103870.1"; gene "hay"; model_evidence "Supporting evidence includes similarity to: 8 Proteins"; product "ATP-dependent DNA helicase hay, transcript variant X2"; transcript_biotype "transcript"; exon_number "13";
NW_027332239.1	Gnomon	exon	9159727	9159810	.	+	.	gene_id "hay"; transcript_id "XR_012103870.1"; db_xref "GeneID:140756095"; db_xref "GenBank:XR_012103870.1"; gene "hay"; model_evidence "Supporting evidence includes similarity to: 8 Proteins"; product "ATP-dependent DNA helicase hay, transcript variant X2"; transcript_biotype "transcript"; exon_number "14";
NW_027332239.1	Gnomon	exon	9160075	9160336	.	+	.	gene_id "hay"; transcript_id "XR_012103870.1"; db_xref "GeneID:140756095"; db_xref "GenBank:XR_012103870.1"; gene "hay"; model_evidence "Supporting evidence includes similarity to: 8 Proteins"; product "ATP-dependent DNA helicase hay, transcript variant X2"; transcript_biotype "transcript"; exon_number "15";
NW_027332239.1	Gnomon	exon	9160992	9161125	.	+	.	gene_id "hay"; transcript_id "XR_012103870.1"; db_xref "GeneID:140756095"; db_xref "GenBank:XR_012103870.1"; gene "hay"; model_evidence "Supporting evidence includes similarity to: 8 Proteins"; product "ATP-dependent DNA helicase hay, transcript variant X2"; transcript_biotype "transcript"; exon_number "16";
NW_027332239.1	Gnomon	transcript	9152064	9161133	.	+	.	gene_id "hay"; transcript_id "XM_073091503.1"; db_xref "GeneID:140756095"; db_xref "GenBank:XM_073091503.1"; gbkey "mRNA"; gene "hay"; model_evidence "Supporting evidence includes similarity to: 8 Proteins"; product "ATP-dependent DNA helicase hay, transcript variant X1"; transcript_biotype "mRNA";
NW_027332239.1	Gnomon	exon	9152064	9152817	.	+	.	gene_id "hay"; transcript_id "XM_073091503.1"; db_xref "GeneID:140756095"; db_xref "GenBank:XM_073091503.1"; gene "hay"; model_evidence "Supporting evidence includes similarity to: 8 Proteins"; product "ATP-dependent DNA helicase hay, transcript variant X1"; transcript_biotype "mRNA"; exon_number "1";
NW_027332239.1	Gnomon	exon	9152954	9153019	.	+	.	gene_id "hay"; transcript_id "XM_073091503.1"; db_xref "GeneID:140756095"; db_xref "GenBank:XM_073091503.1"; gene "hay"; model_evidence "Supporting evidence includes similarity to: 8 Proteins"; product "ATP-dependent DNA helicase hay, transcript variant X1"; transcript_biotype "mRNA"; exon_number "2";
NW_027332239.1	Gnomon	exon	9153183	9153330	.	+	.	gene_id "hay"; transcript_id "XM_073091503.1"; db_xref "GeneID:140756095"; db_xref "GenBank:XM_073091503.1"; gene "hay"; model_evidence "Supporting evidence includes similarity to: 8 Proteins"; product "ATP-dependent DNA helicase hay, transcript variant X1"; transcript_biotype "mRNA"; exon_number "3";
NW_027332239.1	Gnomon	exon	9153968	9154108	.	+	.	gene_id "hay"; transcript_id "XM_073091503.1"; db_xref "GeneID:140756095"; db_xref "GenBank:XM_073091503.1"; gene "hay"; model_evidence "Supporting evidence includes similarity to: 8 Proteins"; product "ATP-dependent DNA helicase hay, transcript variant X1"; transcript_biotype "mRNA"; exon_number "4";
NW_027332239.1	Gnomon	exon	9154505	9154699	.	+	.	gene_id "hay"; transcript_id "XM_073091503.1"; db_xref "GeneID:140756095"; db_xref "GenBank:XM_073091503.1"; gene "hay"; model_evidence "Supporting evidence includes similarity to: 8 Proteins"; product "ATP-dependent DNA helicase hay, transcript variant X1"; transcript_biotype "mRNA"; exon_number "5";
NW_027332239.1	Gnomon	exon	9155217	9155368	.	+	.	gene_id "hay"; transcript_id "XM_073091503.1"; db_xref "GeneID:140756095"; db_xref "GenBank:XM_073091503.1"; gene "hay"; model_evidence "Supporting evidence includes similarity to: 8 Proteins"; product "ATP-dependent DNA helicase hay, transcript variant X1"; transcript_biotype "mRNA"; exon_number "6";
NW_027332239.1	Gnomon	exon	9155669	9155820	.	+	.	gene_id "hay"; transcript_id "XM_073091503.1"; db_xref "GeneID:140756095"; db_xref "GenBank:XM_073091503.1"; gene "hay"; model_evidence "Supporting evidence includes similarity to: 8 Proteins"; product "ATP-dependent DNA helicase hay, transcript variant X1"; transcript_biotype "mRNA"; exon_number "7";
NW_027332239.1	Gnomon	exon	9156085	9156251	.	+	.	gene_id "hay"; transcript_id "XM_073091503.1"; db_xref "GeneID:140756095"; db_xref "GenBank:XM_073091503.1"; gene "hay"; model_evidence "Supporting evidence includes similarity to: 8 Proteins"; product "ATP-dependent DNA helicase hay, transcript variant X1"; transcript_biotype "mRNA"; exon_number "8";
NW_027332239.1	Gnomon	exon	9156608	9156778	.	+	.	gene_id "hay"; transcript_id "XM_073091503.1"; db_xref "GeneID:140756095"; db_xref "GenBank:XM_073091503.1"; gene "hay"; model_evidence "Supporting evidence includes similarity to: 8 Proteins"; product "ATP-dependent DNA helicase hay, transcript variant X1"; transcript_biotype "mRNA"; exon_number "9";
NW_027332239.1	Gnomon	exon	9157115	9157335	.	+	.	gene_id "hay"; transcript_id "XM_073091503.1"; db_xref "GeneID:140756095"; db_xref "GenBank:XM_073091503.1"; gene "hay"; model_evidence "Supporting evidence includes similarity to: 8 Proteins"; product "ATP-dependent DNA helicase hay, transcript variant X1"; transcript_biotype "mRNA"; exon_number "10";
NW_027332239.1	Gnomon	exon	9157766	9157949	.	+	.	gene_id "hay"; transcript_id "XM_073091503.1"; db_xref "GeneID:140756095"; db_xref "GenBank:XM_073091503.1"; gene "hay"; model_evidence "Supporting evidence includes similarity to: 8 Proteins"; product "ATP-dependent DNA helicase hay, transcript variant X1"; transcript_biotype "mRNA"; exon_number "11";
NW_027332239.1	Gnomon	exon	9158194	9158537	.	+	.	gene_id "hay"; transcript_id "XM_073091503.1"; db_xref "GeneID:140756095"; db_xref "GenBank:XM_073091503.1"; gene "hay"; model_evidence "Supporting evidence includes similarity to: 8 Proteins"; product "ATP-dependent DNA helicase hay, transcript variant X1"; transcript_biotype "mRNA"; exon_number "12";
NW_027332239.1	Gnomon	exon	9159394	9159536	.	+	.	gene_id "hay"; transcript_id "XM_073091503.1"; db_xref "GeneID:140756095"; db_xref "GenBank:XM_073091503.1"; gene "hay"; model_evidence "Supporting evidence includes similarity to: 8 Proteins"; product "ATP-dependent DNA helicase hay, transcript variant X1"; transcript_biotype "mRNA"; exon_number "13";
NW_027332239.1	Gnomon	exon	9159727	9159810	.	+	.	gene_id "hay"; transcript_id "XM_073091503.1"; db_xref "GeneID:140756095"; db_xref "GenBank:XM_073091503.1"; gene "hay"; model_evidence "Supporting evidence includes similarity to: 8 Proteins"; product "ATP-dependent DNA helicase hay, transcript variant X1"; transcript_biotype "mRNA"; exon_number "14";
NW_027332239.1	Gnomon	exon	9160075	9160271	.	+	.	gene_id "hay"; transcript_id "XM_073091503.1"; db_xref "GeneID:140756095"; db_xref "GenBank:XM_073091503.1"; gene "hay"; model_evidence "Supporting evidence includes similarity to: 8 Proteins"; product "ATP-dependent DNA helicase hay, transcript variant X1"; transcript_biotype "mRNA"; exon_number "15";
NW_027332239.1	Gnomon	exon	9160992	9161133	.	+	.	gene_id "hay"; transcript_id "XM_073091503.1"; db_xref "GeneID:140756095"; db_xref "GenBank:XM_073091503.1"; gene "hay"; model_evidence "Supporting evidence includes similarity to: 8 Proteins"; product "ATP-dependent DNA helicase hay, transcript variant X1"; transcript_biotype "mRNA"; exon_number "16";
NW_027332239.1	Gnomon	CDS	9152962	9153019	.	+	0	gene_id "hay"; transcript_id "XM_073091503.1"; db_xref "GeneID:140756095"; db_xref "GenBank:XP_072947604.1"; gbkey "CDS"; gene "hay"; product "general transcription and DNA repair factor IIH helicase/translocase subunit XPB"; protein_id "XP_072947604.1"; exon_number "2";
NW_027332239.1	Gnomon	CDS	9153183	9153330	.	+	2	gene_id "hay"; transcript_id "XM_073091503.1"; db_xref "GeneID:140756095"; db_xref "GenBank:XP_072947604.1"; gbkey "CDS"; gene "hay"; product "general transcription and DNA repair factor IIH helicase/translocase subunit XPB"; protein_id "XP_072947604.1"; exon_number "3";
NW_027332239.1	Gnomon	CDS	9153968	9154108	.	+	1	gene_id "hay"; transcript_id "XM_073091503.1"; db_xref "GeneID:140756095"; db_xref "GenBank:XP_072947604.1"; gbkey "CDS"; gene "hay"; product "general transcription and DNA repair factor IIH helicase/translocase subunit XPB"; protein_id "XP_072947604.1"; exon_number "4";
NW_027332239.1	Gnomon	CDS	9154505	9154699	.	+	1	gene_id "hay"; transcript_id "XM_073091503.1"; db_xref "GeneID:140756095"; db_xref "GenBank:XP_072947604.1"; gbkey "CDS"; gene "hay"; product "general transcription and DNA repair factor IIH helicase/translocase subunit XPB"; protein_id "XP_072947604.1"; exon_number "5";
NW_027332239.1	Gnomon	CDS	9155217	9155368	.	+	1	gene_id "hay"; transcript_id "XM_073091503.1"; db_xref "GeneID:140756095"; db_xref "GenBank:XP_072947604.1"; gbkey "CDS"; gene "hay"; product "general transcription and DNA repair factor IIH helicase/translocase subunit XPB"; protein_id "XP_072947604.1"; exon_number "6";
NW_027332239.1	Gnomon	CDS	9155669	9155820	.	+	2	gene_id "hay"; transcript_id "XM_073091503.1"; db_xref "GeneID:140756095"; db_xref "GenBank:XP_072947604.1"; gbkey "CDS"; gene "hay"; product "general transcription and DNA repair factor IIH helicase/translocase subunit XPB"; protein_id "XP_072947604.1"; exon_number "7";
NW_027332239.1	Gnomon	CDS	9156085	9156251	.	+	0	gene_id "hay"; transcript_id "XM_073091503.1"; db_xref "GeneID:140756095"; db_xref "GenBank:XP_072947604.1"; gbkey "CDS"; gene "hay"; product "general transcription and DNA repair factor IIH helicase/translocase subunit XPB"; protein_id "XP_072947604.1"; exon_number "8";
NW_027332239.1	Gnomon	CDS	9156608	9156778	.	+	1	gene_id "hay"; transcript_id "XM_073091503.1"; db_xref "GeneID:140756095"; db_xref "GenBank:XP_072947604.1"; gbkey "CDS"; gene "hay"; product "general transcription and DNA repair factor IIH helicase/translocase subunit XPB"; protein_id "XP_072947604.1"; exon_number "9";
NW_027332239.1	Gnomon	CDS	9157115	9157335	.	+	1	gene_id "hay"; transcript_id "XM_073091503.1"; db_xref "GeneID:140756095"; db_xref "GenBank:XP_072947604.1"; gbkey "CDS"; gene "hay"; product "general transcription and DNA repair factor IIH helicase/translocase subunit XPB"; protein_id "XP_072947604.1"; exon_number "10";
NW_027332239.1	Gnomon	CDS	9157766	9157949	.	+	2	gene_id "hay"; transcript_id "XM_073091503.1"; db_xref "GeneID:140756095"; db_xref "GenBank:XP_072947604.1"; gbkey "CDS"; gene "hay"; product "general transcription and DNA repair factor IIH helicase/translocase subunit XPB"; protein_id "XP_072947604.1"; exon_number "11";
NW_027332239.1	Gnomon	CDS	9158194	9158537	.	+	1	gene_id "hay"; transcript_id "XM_073091503.1"; db_xref "GeneID:140756095"; db_xref "GenBank:XP_072947604.1"; gbkey "CDS"; gene "hay"; product "general transcription and DNA repair factor IIH helicase/translocase subunit XPB"; protein_id "XP_072947604.1"; exon_number "12";
NW_027332239.1	Gnomon	CDS	9159394	9159536	.	+	2	gene_id "hay"; transcript_id "XM_073091503.1"; db_xref "GeneID:140756095"; db_xref "GenBank:XP_072947604.1"; gbkey "CDS"; gene "hay"; product "general transcription and DNA repair factor IIH helicase/translocase subunit XPB"; protein_id "XP_072947604.1"; exon_number "13";
NW_027332239.1	Gnomon	CDS	9159727	9159810	.	+	0	gene_id "hay"; transcript_id "XM_073091503.1"; db_xref "GeneID:140756095"; db_xref "GenBank:XP_072947604.1"; gbkey "CDS"; gene "hay"; product "general transcription and DNA repair factor IIH helicase/translocase subunit XPB"; protein_id "XP_072947604.1"; exon_number "14";
NW_027332239.1	Gnomon	CDS	9160075	9160248	.	+	0	gene_id "hay"; transcript_id "XM_073091503.1"; db_xref "GeneID:140756095"; db_xref "GenBank:XP_072947604.1"; gbkey "CDS"; gene "hay"; product "general transcription and DNA repair factor IIH helicase/translocase subunit XPB"; protein_id "XP_072947604.1"; exon_number "15";
NW_027332239.1	Gnomon	start_codon	9152962	9152964	.	+	0	gene_id "hay"; transcript_id "XM_073091503.1"; db_xref "GeneID:140756095"; db_xref "GenBank:XP_072947604.1"; gbkey "CDS"; gene "hay"; product "general transcription and DNA repair factor IIH helicase/translocase subunit XPB"; protein_id "XP_072947604.1"; exon_number "2";
NW_027332239.1	Gnomon	stop_codon	9160249	9160251	.	+	0	gene_id "hay"; transcript_id "XM_073091503.1"; db_xref "GeneID:140756095"; db_xref "GenBank:XP_072947604.1"; gbkey "CDS"; gene "hay"; product "general transcription and DNA repair factor IIH helicase/translocase subunit XPB"; protein_id "XP_072947604.1"; exon_number "15";
NW_027332239.1	Gnomon	gene	9161494	9170592	.	-	.	gene_id "LOC140756093"; transcript_id ""; db_xref "GeneID:140756093"; description "uncharacterized LOC140756093"; gbkey "Gene"; gene "LOC140756093"; gene_biotype "protein_coding";
NW_027332239.1	Gnomon	transcript	9161494	9170592	.	-	.	gene_id "LOC140756093"; transcript_id "XM_073091502.1"; db_xref "GeneID:140756093"; db_xref "GenBank:XM_073091502.1"; experiment "COORDINATES: polyA evidence [ECO:0006239]"; gbkey "mRNA"; gene "LOC140756093"; model_evidence "Supporting evidence includes similarity to: 8 Proteins"; product "uncharacterized protein"; transcript_biotype "mRNA";
NW_027332239.1	Gnomon	exon	9167990	9170592	.	-	.	gene_id "LOC140756093"; transcript_id "XM_073091502.1"; db_xref "GeneID:140756093"; db_xref "GenBank:XM_073091502.1"; experiment "COORDINATES: polyA evidence [ECO:0006239]"; gene "LOC140756093"; model_evidence "Supporting evidence includes similarity to: 8 Proteins"; product "uncharacterized protein"; transcript_biotype "mRNA"; exon_number "1";
NW_027332239.1	Gnomon	exon	9167410	9167582	.	-	.	gene_id "LOC140756093"; transcript_id "XM_073091502.1"; db_xref "GeneID:140756093"; db_xref "GenBank:XM_073091502.1"; experiment "COORDINATES: polyA evidence [ECO:0006239]"; gene "LOC140756093"; model_evidence "Supporting evidence includes similarity to: 8 Proteins"; product "uncharacterized protein"; transcript_biotype "mRNA"; exon_number "2";
NW_027332239.1	Gnomon	exon	9166558	9166774	.	-	.	gene_id "LOC140756093"; transcript_id "XM_073091502.1"; db_xref "GeneID:140756093"; db_xref "GenBank:XM_073091502.1"; experiment "COORDINATES: polyA evidence [ECO:0006239]"; gene "LOC140756093"; model_evidence "Supporting evidence includes similarity to: 8 Proteins"; product "uncharacterized protein"; transcript_biotype "mRNA"; exon_number "3";
NW_027332239.1	Gnomon	exon	9165799	9165942	.	-	.	gene_id "LOC140756093"; transcript_id "XM_073091502.1"; db_xref "GeneID:140756093"; db_xref "GenBank:XM_073091502.1"; experiment "COORDINATES: polyA evidence [ECO:0006239]"; gene "LOC140756093"; model_evidence "Supporting evidence includes similarity to: 8 Proteins"; product "uncharacterized protein"; transcript_biotype "mRNA"; exon_number "4";
NW_027332239.1	Gnomon	exon	9161494	9163515	.	-	.	gene_id "LOC140756093"; transcript_id "XM_073091502.1"; db_xref "GeneID:140756093"; db_xref "GenBank:XM_073091502.1"; experiment "COORDINATES: polyA evidence [ECO:0006239]"; gene "LOC140756093"; model_evidence "Supporting evidence includes similarity to: 8 Proteins"; product "uncharacterized protein"; transcript_biotype "mRNA"; exon_number "5";
NW_027332239.1	Gnomon	CDS	9167990	9170293	.	-	0	gene_id "LOC140756093"; transcript_id "XM_073091502.1"; db_xref "GeneID:140756093"; db_xref "GenBank:XP_072947603.1"; gbkey "CDS"; gene "LOC140756093"; product "uncharacterized protein"; protein_id "XP_072947603.1"; exon_number "1";
NW_027332239.1	Gnomon	CDS	9167410	9167582	.	-	0	gene_id "LOC140756093"; transcript_id "XM_073091502.1"; db_xref "GeneID:140756093"; db_xref "GenBank:XP_072947603.1"; gbkey "CDS"; gene "LOC140756093"; product "uncharacterized protein"; protein_id "XP_072947603.1"; exon_number "2";
NW_027332239.1	Gnomon	CDS	9166558	9166774	.	-	1	gene_id "LOC140756093"; transcript_id "XM_073091502.1"; db_xref "GeneID:140756093"; db_xref "GenBank:XP_072947603.1"; gbkey "CDS"; gene "LOC140756093"; product "uncharacterized protein"; protein_id "XP_072947603.1"; exon_number "3";
NW_027332239.1	Gnomon	CDS	9165799	9165942	.	-	0	gene_id "LOC140756093"; transcript_id "XM_073091502.1"; db_xref "GeneID:140756093"; db_xref "GenBank:XP_072947603.1"; gbkey "CDS"; gene "LOC140756093"; product "uncharacterized protein"; protein_id "XP_072947603.1"; exon_number "4";
NW_027332239.1	Gnomon	CDS	9163360	9163515	.	-	0	gene_id "LOC140756093"; transcript_id "XM_073091502.1"; db_xref "GeneID:140756093"; db_xref "GenBank:XP_072947603.1"; gbkey "CDS"; gene "LOC140756093"; product "uncharacterized protein"; protein_id "XP_072947603.1"; exon_number "5";
NW_027332239.1	Gnomon	start_codon	9170291	9170293	.	-	0	gene_id "LOC140756093"; transcript_id "XM_073091502.1"; db_xref "GeneID:140756093"; db_xref "GenBank:XP_072947603.1"; gbkey "CDS"; gene "LOC140756093"; product "uncharacterized protein"; protein_id "XP_072947603.1"; exon_number "1";
NW_027332239.1	Gnomon	stop_codon	9163357	9163359	.	-	0	gene_id "LOC140756093"; transcript_id "XM_073091502.1"; db_xref "GeneID:140756093"; db_xref "GenBank:XP_072947603.1"; gbkey "CDS"; gene "LOC140756093"; product "uncharacterized protein"; protein_id "XP_072947603.1"; exon_number "5";
NW_027332239.1	Gnomon	gene	9164590	9165805	.	+	.	gene_id "LOC140756138"; transcript_id ""; db_xref "GeneID:140756138"; description "uncharacterized LOC140756138"; gbkey "Gene"; gene "LOC140756138"; gene_biotype "protein_coding";
NW_027332239.1	Gnomon	transcript	9164590	9165805	.	+	.	gene_id "LOC140756138"; transcript_id "XM_073091578.1"; db_xref "GeneID:140756138"; db_xref "GenBank:XM_073091578.1"; gbkey "mRNA"; gene "LOC140756138"; model_evidence "Supporting evidence includes similarity to: 2 Proteins"; product "uncharacterized protein"; transcript_biotype "mRNA";
NW_027332239.1	Gnomon	exon	9164590	9164610	.	+	.	gene_id "LOC140756138"; transcript_id "XM_073091578.1"; db_xref "GeneID:140756138"; db_xref "GenBank:XM_073091578.1"; gene "LOC140756138"; model_evidence "Supporting evidence includes similarity to: 2 Proteins"; product "uncharacterized protein"; transcript_biotype "mRNA"; exon_number "1";
NW_027332239.1	Gnomon	exon	9164747	9164926	.	+	.	gene_id "LOC140756138"; transcript_id "XM_073091578.1"; db_xref "GeneID:140756138"; db_xref "GenBank:XM_073091578.1"; gene "LOC140756138"; model_evidence "Supporting evidence includes similarity to: 2 Proteins"; product "uncharacterized protein"; transcript_biotype "mRNA"; exon_number "2";
NW_027332239.1	Gnomon	exon	9165271	9165805	.	+	.	gene_id "LOC140756138"; transcript_id "XM_073091578.1"; db_xref "GeneID:140756138"; db_xref "GenBank:XM_073091578.1"; gene "LOC140756138"; model_evidence "Supporting evidence includes similarity to: 2 Proteins"; product "uncharacterized protein"; transcript_biotype "mRNA"; exon_number "3";
NW_027332239.1	Gnomon	CDS	9164590	9164610	.	+	0	gene_id "LOC140756138"; transcript_id "XM_073091578.1"; db_xref "GeneID:140756138"; db_xref "GenBank:XP_072947679.1"; gbkey "CDS"; gene "LOC140756138"; product "uncharacterized protein"; protein_id "XP_072947679.1"; exon_number "1";
NW_027332239.1	Gnomon	CDS	9164747	9164926	.	+	0	gene_id "LOC140756138"; transcript_id "XM_073091578.1"; db_xref "GeneID:140756138"; db_xref "GenBank:XP_072947679.1"; gbkey "CDS"; gene "LOC140756138"; product "uncharacterized protein"; protein_id "XP_072947679.1"; exon_number "2";
NW_027332239.1	Gnomon	CDS	9165271	9165708	.	+	0	gene_id "LOC140756138"; transcript_id "XM_073091578.1"; db_xref "GeneID:140756138"; db_xref "GenBank:XP_072947679.1"; gbkey "CDS"; gene "LOC140756138"; product "uncharacterized protein"; protein_id "XP_072947679.1"; exon_number "3";
NW_027332239.1	Gnomon	start_codon	9164590	9164592	.	+	0	gene_id "LOC140756138"; transcript_id "XM_073091578.1"; db_xref "GeneID:140756138"; db_xref "GenBank:XP_072947679.1"; gbkey "CDS"; gene "LOC140756138"; product "uncharacterized protein"; protein_id "XP_072947679.1"; exon_number "1";
NW_027332239.1	Gnomon	stop_codon	9165709	9165711	.	+	0	gene_id "LOC140756138"; transcript_id "XM_073091578.1"; db_xref "GeneID:140756138"; db_xref "GenBank:XP_072947679.1"; gbkey "CDS"; gene "LOC140756138"; product "uncharacterized protein"; protein_id "XP_072947679.1"; exon_number "3";
NW_027332239.1	Gnomon	gene	9171226	9172650	.	+	.	gene_id "LOC140755739"; transcript_id ""; db_xref "GeneID:140755739"; description "leukocyte receptor cluster member 1 homolog"; gbkey "Gene"; gene "LOC140755739"; gene_biotype "protein_coding";
NW_027332239.1	Gnomon	transcript	9171226	9172650	.	+	.	gene_id "LOC140755739"; transcript_id "XM_073091046.1"; db_xref "GeneID:140755739"; db_xref "GenBank:XM_073091046.1"; experiment "COORDINATES: polyA evidence [ECO:0006239]"; gbkey "mRNA"; gene "LOC140755739"; model_evidence "Supporting evidence includes similarity to: 8 Proteins"; product "leukocyte receptor cluster member 1 homolog"; transcript_biotype "mRNA";
NW_027332239.1	Gnomon	exon	9171226	9171370	.	+	.	gene_id "LOC140755739"; transcript_id "XM_073091046.1"; db_xref "GeneID:140755739"; db_xref "GenBank:XM_073091046.1"; experiment "COORDINATES: polyA evidence [ECO:0006239]"; gene "LOC140755739"; model_evidence "Supporting evidence includes similarity to: 8 Proteins"; product "leukocyte receptor cluster member 1 homolog"; transcript_biotype "mRNA"; exon_number "1";
NW_027332239.1	Gnomon	exon	9171771	9172650	.	+	.	gene_id "LOC140755739"; transcript_id "XM_073091046.1"; db_xref "GeneID:140755739"; db_xref "GenBank:XM_073091046.1"; experiment "COORDINATES: polyA evidence [ECO:0006239]"; gene "LOC140755739"; model_evidence "Supporting evidence includes similarity to: 8 Proteins"; product "leukocyte receptor cluster member 1 homolog"; transcript_biotype "mRNA"; exon_number "2";
NW_027332239.1	Gnomon	CDS	9171348	9171370	.	+	0	gene_id "LOC140755739"; transcript_id "XM_073091046.1"; db_xref "GeneID:140755739"; db_xref "GenBank:XP_072947147.1"; gbkey "CDS"; gene "LOC140755739"; product "leukocyte receptor cluster member 1 homolog"; protein_id "XP_072947147.1"; exon_number "1";
NW_027332239.1	Gnomon	CDS	9171771	9172626	.	+	1	gene_id "LOC140755739"; transcript_id "XM_073091046.1"; db_xref "GeneID:140755739"; db_xref "GenBank:XP_072947147.1"; gbkey "CDS"; gene "LOC140755739"; product "leukocyte receptor cluster member 1 homolog"; protein_id "XP_072947147.1"; exon_number "2";
NW_027332239.1	Gnomon	start_codon	9171348	9171350	.	+	0	gene_id "LOC140755739"; transcript_id "XM_073091046.1"; db_xref "GeneID:140755739"; db_xref "GenBank:XP_072947147.1"; gbkey "CDS"; gene "LOC140755739"; product "leukocyte receptor cluster member 1 homolog"; protein_id "XP_072947147.1"; exon_number "1";
NW_027332239.1	Gnomon	stop_codon	9172627	9172629	.	+	0	gene_id "LOC140755739"; transcript_id "XM_073091046.1"; db_xref "GeneID:140755739"; db_xref "GenBank:XP_072947147.1"; gbkey "CDS"; gene "LOC140755739"; product "leukocyte receptor cluster member 1 homolog"; protein_id "XP_072947147.1"; exon_number "2";
NW_027332239.1	Gnomon	gene	9172647	9180090	.	-	.	gene_id "Strump"; transcript_id ""; db_xref "GeneID:140755738"; description "WASH complex subunit strump"; gbkey "Gene"; gene "Strump"; gene_biotype "protein_coding";
NW_027332239.1	Gnomon	transcript	9172647	9180090	.	-	.	gene_id "Strump"; transcript_id "XM_073091045.1"; db_xref "GeneID:140755738"; db_xref "GenBank:XM_073091045.1"; experiment "COORDINATES: polyA evidence [ECO:0006239]"; gbkey "mRNA"; gene "Strump"; model_evidence "Supporting evidence includes similarity to: 9 Proteins"; product "WASH complex subunit strump"; transcript_biotype "mRNA";
NW_027332239.1	Gnomon	exon	9179875	9180090	.	-	.	gene_id "Strump"; transcript_id "XM_073091045.1"; db_xref "GeneID:140755738"; db_xref "GenBank:XM_073091045.1"; experiment "COORDINATES: polyA evidence [ECO:0006239]"; gene "Strump"; model_evidence "Supporting evidence includes similarity to: 9 Proteins"; product "WASH complex subunit strump"; transcript_biotype "mRNA"; exon_number "1";
NW_027332239.1	Gnomon	exon	9179688	9179790	.	-	.	gene_id "Strump"; transcript_id "XM_073091045.1"; db_xref "GeneID:140755738"; db_xref "GenBank:XM_073091045.1"; experiment "COORDINATES: polyA evidence [ECO:0006239]"; gene "Strump"; model_evidence "Supporting evidence includes similarity to: 9 Proteins"; product "WASH complex subunit strump"; transcript_biotype "mRNA"; exon_number "2";
NW_027332239.1	Gnomon	exon	9179282	9179473	.	-	.	gene_id "Strump"; transcript_id "XM_073091045.1"; db_xref "GeneID:140755738"; db_xref "GenBank:XM_073091045.1"; experiment "COORDINATES: polyA evidence [ECO:0006239]"; gene "Strump"; model_evidence "Supporting evidence includes similarity to: 9 Proteins"; product "WASH complex subunit strump"; transcript_biotype "mRNA"; exon_number "3";
NW_027332239.1	Gnomon	exon	9178736	9178947	.	-	.	gene_id "Strump"; transcript_id "XM_073091045.1"; db_xref "GeneID:140755738"; db_xref "GenBank:XM_073091045.1"; experiment "COORDINATES: polyA evidence [ECO:0006239]"; gene "Strump"; model_evidence "Supporting evidence includes similarity to: 9 Proteins"; product "WASH complex subunit strump"; transcript_biotype "mRNA"; exon_number "4";
NW_027332239.1	Gnomon	exon	9176976	9178393	.	-	.	gene_id "Strump"; transcript_id "XM_073091045.1"; db_xref "GeneID:140755738"; db_xref "GenBank:XM_073091045.1"; experiment "COORDINATES: polyA evidence [ECO:0006239]"; gene "Strump"; model_evidence "Supporting evidence includes similarity to: 9 Proteins"; product "WASH complex subunit strump"; transcript_biotype "mRNA"; exon_number "5";
NW_027332239.1	Gnomon	exon	9176631	9176890	.	-	.	gene_id "Strump"; transcript_id "XM_073091045.1"; db_xref "GeneID:140755738"; db_xref "GenBank:XM_073091045.1"; experiment "COORDINATES: polyA evidence [ECO:0006239]"; gene "Strump"; model_evidence "Supporting evidence includes similarity to: 9 Proteins"; product "WASH complex subunit strump"; transcript_biotype "mRNA"; exon_number "6";
NW_027332239.1	Gnomon	exon	9175547	9175674	.	-	.	gene_id "Strump"; transcript_id "XM_073091045.1"; db_xref "GeneID:140755738"; db_xref "GenBank:XM_073091045.1"; experiment "COORDINATES: polyA evidence [ECO:0006239]"; gene "Strump"; model_evidence "Supporting evidence includes similarity to: 9 Proteins"; product "WASH complex subunit strump"; transcript_biotype "mRNA"; exon_number "7";
NW_027332239.1	Gnomon	exon	9175070	9175471	.	-	.	gene_id "Strump"; transcript_id "XM_073091045.1"; db_xref "GeneID:140755738"; db_xref "GenBank:XM_073091045.1"; experiment "COORDINATES: polyA evidence [ECO:0006239]"; gene "Strump"; model_evidence "Supporting evidence includes similarity to: 9 Proteins"; product "WASH complex subunit strump"; transcript_biotype "mRNA"; exon_number "8";
NW_027332239.1	Gnomon	exon	9174447	9174673	.	-	.	gene_id "Strump"; transcript_id "XM_073091045.1"; db_xref "GeneID:140755738"; db_xref "GenBank:XM_073091045.1"; experiment "COORDINATES: polyA evidence [ECO:0006239]"; gene "Strump"; model_evidence "Supporting evidence includes similarity to: 9 Proteins"; product "WASH complex subunit strump"; transcript_biotype "mRNA"; exon_number "9";
NW_027332239.1	Gnomon	exon	9174086	9174236	.	-	.	gene_id "Strump"; transcript_id "XM_073091045.1"; db_xref "GeneID:140755738"; db_xref "GenBank:XM_073091045.1"; experiment "COORDINATES: polyA evidence [ECO:0006239]"; gene "Strump"; model_evidence "Supporting evidence includes similarity to: 9 Proteins"; product "WASH complex subunit strump"; transcript_biotype "mRNA"; exon_number "10";
NW_027332239.1	Gnomon	exon	9172647	9173678	.	-	.	gene_id "Strump"; transcript_id "XM_073091045.1"; db_xref "GeneID:140755738"; db_xref "GenBank:XM_073091045.1"; experiment "COORDINATES: polyA evidence [ECO:0006239]"; gene "Strump"; model_evidence "Supporting evidence includes similarity to: 9 Proteins"; product "WASH complex subunit strump"; transcript_biotype "mRNA"; exon_number "11";
NW_027332239.1	Gnomon	CDS	9179875	9179996	.	-	0	gene_id "Strump"; transcript_id "XM_073091045.1"; db_xref "GeneID:140755738"; db_xref "GenBank:XP_072947146.1"; gbkey "CDS"; gene "Strump"; product "WASH complex subunit 5"; protein_id "XP_072947146.1"; exon_number "1";
NW_027332239.1	Gnomon	CDS	9179688	9179790	.	-	1	gene_id "Strump"; transcript_id "XM_073091045.1"; db_xref "GeneID:140755738"; db_xref "GenBank:XP_072947146.1"; gbkey "CDS"; gene "Strump"; product "WASH complex subunit 5"; protein_id "XP_072947146.1"; exon_number "2";
NW_027332239.1	Gnomon	CDS	9179282	9179473	.	-	0	gene_id "Strump"; transcript_id "XM_073091045.1"; db_xref "GeneID:140755738"; db_xref "GenBank:XP_072947146.1"; gbkey "CDS"; gene "Strump"; product "WASH complex subunit 5"; protein_id "XP_072947146.1"; exon_number "3";
NW_027332239.1	Gnomon	CDS	9178736	9178947	.	-	0	gene_id "Strump"; transcript_id "XM_073091045.1"; db_xref "GeneID:140755738"; db_xref "GenBank:XP_072947146.1"; gbkey "CDS"; gene "Strump"; product "WASH complex subunit 5"; protein_id "XP_072947146.1"; exon_number "4";
NW_027332239.1	Gnomon	CDS	9176976	9178393	.	-	1	gene_id "Strump"; transcript_id "XM_073091045.1"; db_xref "GeneID:140755738"; db_xref "GenBank:XP_072947146.1"; gbkey "CDS"; gene "Strump"; product "WASH complex subunit 5"; protein_id "XP_072947146.1"; exon_number "5";
NW_027332239.1	Gnomon	CDS	9176631	9176890	.	-	2	gene_id "Strump"; transcript_id "XM_073091045.1"; db_xref "GeneID:140755738"; db_xref "GenBank:XP_072947146.1"; gbkey "CDS"; gene "Strump"; product "WASH complex subunit 5"; protein_id "XP_072947146.1"; exon_number "6";
NW_027332239.1	Gnomon	CDS	9175547	9175674	.	-	0	gene_id "Strump"; transcript_id "XM_073091045.1"; db_xref "GeneID:140755738"; db_xref "GenBank:XP_072947146.1"; gbkey "CDS"; gene "Strump"; product "WASH complex subunit 5"; protein_id "XP_072947146.1"; exon_number "7";
NW_027332239.1	Gnomon	CDS	9175070	9175471	.	-	1	gene_id "Strump"; transcript_id "XM_073091045.1"; db_xref "GeneID:140755738"; db_xref "GenBank:XP_072947146.1"; gbkey "CDS"; gene "Strump"; product "WASH complex subunit 5"; protein_id "XP_072947146.1"; exon_number "8";
NW_027332239.1	Gnomon	CDS	9174447	9174673	.	-	1	gene_id "Strump"; transcript_id "XM_073091045.1"; db_xref "GeneID:140755738"; db_xref "GenBank:XP_072947146.1"; gbkey "CDS"; gene "Strump"; product "WASH complex subunit 5"; protein_id "XP_072947146.1"; exon_number "9";
NW_027332239.1	Gnomon	CDS	9174086	9174236	.	-	2	gene_id "Strump"; transcript_id "XM_073091045.1"; db_xref "GeneID:140755738"; db_xref "GenBank:XP_072947146.1"; gbkey "CDS"; gene "Strump"; product "WASH complex subunit 5"; protein_id "XP_072947146.1"; exon_number "10";
NW_027332239.1	Gnomon	CDS	9173540	9173678	.	-	1	gene_id "Strump"; transcript_id "XM_073091045.1"; db_xref "GeneID:140755738"; db_xref "GenBank:XP_072947146.1"; gbkey "CDS"; gene "Strump"; product "WASH complex subunit 5"; protein_id "XP_072947146.1"; exon_number "11";
NW_027332239.1	Gnomon	start_codon	9179994	9179996	.	-	0	gene_id "Strump"; transcript_id "XM_073091045.1"; db_xref "GeneID:140755738"; db_xref "GenBank:XP_072947146.1"; gbkey "CDS"; gene "Strump"; product "WASH complex subunit 5"; protein_id "XP_072947146.1"; exon_number "1";
NW_027332239.1	Gnomon	stop_codon	9173537	9173539	.	-	0	gene_id "Strump"; transcript_id "XM_073091045.1"; db_xref "GeneID:140755738"; db_xref "GenBank:XP_072947146.1"; gbkey "CDS"; gene "Strump"; product "WASH complex subunit 5"; protein_id "XP_072947146.1"; exon_number "11";
NW_027332239.1	Gnomon	gene	9180628	9183309	.	+	.	gene_id "PMP34"; transcript_id ""; db_xref "GeneID:140756028"; description "Peroxisomal Membrane Protein 34"; gbkey "Gene"; gene "PMP34"; gene_biotype "protein_coding";
NW_027332239.1	Gnomon	transcript	9180628	9183309	.	+	.	gene_id "PMP34"; transcript_id "XM_073091422.1"; db_xref "GeneID:140756028"; db_xref "GenBank:XM_073091422.1"; gbkey "mRNA"; gene "PMP34"; model_evidence "Supporting evidence includes similarity to: 10 Proteins"; product "Peroxisomal Membrane Protein 34"; transcript_biotype "mRNA";
NW_027332239.1	Gnomon	exon	9180628	9180861	.	+	.	gene_id "PMP34"; transcript_id "XM_073091422.1"; db_xref "GeneID:140756028"; db_xref "GenBank:XM_073091422.1"; gene "PMP34"; model_evidence "Supporting evidence includes similarity to: 10 Proteins"; product "Peroxisomal Membrane Protein 34"; transcript_biotype "mRNA"; exon_number "1";
NW_027332239.1	Gnomon	exon	9180946	9181006	.	+	.	gene_id "PMP34"; transcript_id "XM_073091422.1"; db_xref "GeneID:140756028"; db_xref "GenBank:XM_073091422.1"; gene "PMP34"; model_evidence "Supporting evidence includes similarity to: 10 Proteins"; product "Peroxisomal Membrane Protein 34"; transcript_biotype "mRNA"; exon_number "2";
NW_027332239.1	Gnomon	exon	9181422	9183309	.	+	.	gene_id "PMP34"; transcript_id "XM_073091422.1"; db_xref "GeneID:140756028"; db_xref "GenBank:XM_073091422.1"; gene "PMP34"; model_evidence "Supporting evidence includes similarity to: 10 Proteins"; product "Peroxisomal Membrane Protein 34"; transcript_biotype "mRNA"; exon_number "3";
NW_027332239.1	Gnomon	CDS	9180805	9180861	.	+	0	gene_id "PMP34"; transcript_id "XM_073091422.1"; db_xref "GeneID:140756028"; db_xref "GenBank:XP_072947523.1"; gbkey "CDS"; gene "PMP34"; product "peroxisomal membrane protein PMP34"; protein_id "XP_072947523.1"; exon_number "1";
NW_027332239.1	Gnomon	CDS	9180946	9181006	.	+	0	gene_id "PMP34"; transcript_id "XM_073091422.1"; db_xref "GeneID:140756028"; db_xref "GenBank:XP_072947523.1"; gbkey "CDS"; gene "PMP34"; product "peroxisomal membrane protein PMP34"; protein_id "XP_072947523.1"; exon_number "2";
NW_027332239.1	Gnomon	CDS	9181422	9182140	.	+	2	gene_id "PMP34"; transcript_id "XM_073091422.1"; db_xref "GeneID:140756028"; db_xref "GenBank:XP_072947523.1"; gbkey "CDS"; gene "PMP34"; product "peroxisomal membrane protein PMP34"; protein_id "XP_072947523.1"; exon_number "3";
NW_027332239.1	Gnomon	start_codon	9180805	9180807	.	+	0	gene_id "PMP34"; transcript_id "XM_073091422.1"; db_xref "GeneID:140756028"; db_xref "GenBank:XP_072947523.1"; gbkey "CDS"; gene "PMP34"; product "peroxisomal membrane protein PMP34"; protein_id "XP_072947523.1"; exon_number "1";
NW_027332239.1	Gnomon	stop_codon	9182141	9182143	.	+	0	gene_id "PMP34"; transcript_id "XM_073091422.1"; db_xref "GeneID:140756028"; db_xref "GenBank:XP_072947523.1"; gbkey "CDS"; gene "PMP34"; product "peroxisomal membrane protein PMP34"; protein_id "XP_072947523.1"; exon_number "3";
NW_027332239.1	Gnomon	gene	9184798	9209039	.	-	.	gene_id "Nup160"; transcript_id ""; db_xref "GeneID:140755884"; description "nuclear pore complex protein Nup160"; gbkey "Gene"; gene "Nup160"; gene_biotype "protein_coding";
NW_027332239.1	Gnomon	transcript	9184798	9209039	.	-	.	gene_id "Nup160"; transcript_id "XM_073091232.1"; db_xref "GeneID:140755884"; db_xref "GenBank:XM_073091232.1"; experiment "COORDINATES: polyA evidence [ECO:0006239]"; gbkey "mRNA"; gene "Nup160"; model_evidence "Supporting evidence includes similarity to: 3 Proteins"; product "nuclear pore complex protein Nup160"; transcript_biotype "mRNA";
NW_027332239.1	Gnomon	exon	9208780	9209039	.	-	.	gene_id "Nup160"; transcript_id "XM_073091232.1"; db_xref "GeneID:140755884"; db_xref "GenBank:XM_073091232.1"; experiment "COORDINATES: polyA evidence [ECO:0006239]"; gene "Nup160"; model_evidence "Supporting evidence includes similarity to: 3 Proteins"; product "nuclear pore complex protein Nup160"; transcript_biotype "mRNA"; exon_number "1";
NW_027332239.1	Gnomon	exon	9208596	9208701	.	-	.	gene_id "Nup160"; transcript_id "XM_073091232.1"; db_xref "GeneID:140755884"; db_xref "GenBank:XM_073091232.1"; experiment "COORDINATES: polyA evidence [ECO:0006239]"; gene "Nup160"; model_evidence "Supporting evidence includes similarity to: 3 Proteins"; product "nuclear pore complex protein Nup160"; transcript_biotype "mRNA"; exon_number "2";
NW_027332239.1	Gnomon	exon	9208299	9208515	.	-	.	gene_id "Nup160"; transcript_id "XM_073091232.1"; db_xref "GeneID:140755884"; db_xref "GenBank:XM_073091232.1"; experiment "COORDINATES: polyA evidence [ECO:0006239]"; gene "Nup160"; model_evidence "Supporting evidence includes similarity to: 3 Proteins"; product "nuclear pore complex protein Nup160"; transcript_biotype "mRNA"; exon_number "3";
NW_027332239.1	Gnomon	exon	9208028	9208133	.	-	.	gene_id "Nup160"; transcript_id "XM_073091232.1"; db_xref "GeneID:140755884"; db_xref "GenBank:XM_073091232.1"; experiment "COORDINATES: polyA evidence [ECO:0006239]"; gene "Nup160"; model_evidence "Supporting evidence includes similarity to: 3 Proteins"; product "nuclear pore complex protein Nup160"; transcript_biotype "mRNA"; exon_number "4";
NW_027332239.1	Gnomon	exon	9207525	9207714	.	-	.	gene_id "Nup160"; transcript_id "XM_073091232.1"; db_xref "GeneID:140755884"; db_xref "GenBank:XM_073091232.1"; experiment "COORDINATES: polyA evidence [ECO:0006239]"; gene "Nup160"; model_evidence "Supporting evidence includes similarity to: 3 Proteins"; product "nuclear pore complex protein Nup160"; transcript_biotype "mRNA"; exon_number "5";
NW_027332239.1	Gnomon	exon	9206649	9206821	.	-	.	gene_id "Nup160"; transcript_id "XM_073091232.1"; db_xref "GeneID:140755884"; db_xref "GenBank:XM_073091232.1"; experiment "COORDINATES: polyA evidence [ECO:0006239]"; gene "Nup160"; model_evidence "Supporting evidence includes similarity to: 3 Proteins"; product "nuclear pore complex protein Nup160"; transcript_biotype "mRNA"; exon_number "6";
NW_027332239.1	Gnomon	exon	9206080	9206243	.	-	.	gene_id "Nup160"; transcript_id "XM_073091232.1"; db_xref "GeneID:140755884"; db_xref "GenBank:XM_073091232.1"; experiment "COORDINATES: polyA evidence [ECO:0006239]"; gene "Nup160"; model_evidence "Supporting evidence includes similarity to: 3 Proteins"; product "nuclear pore complex protein Nup160"; transcript_biotype "mRNA"; exon_number "7";
NW_027332239.1	Gnomon	exon	9205832	9205925	.	-	.	gene_id "Nup160"; transcript_id "XM_073091232.1"; db_xref "GeneID:140755884"; db_xref "GenBank:XM_073091232.1"; experiment "COORDINATES: polyA evidence [ECO:0006239]"; gene "Nup160"; model_evidence "Supporting evidence includes similarity to: 3 Proteins"; product "nuclear pore complex protein Nup160"; transcript_biotype "mRNA"; exon_number "8";
NW_027332239.1	Gnomon	exon	9205327	9205478	.	-	.	gene_id "Nup160"; transcript_id "XM_073091232.1"; db_xref "GeneID:140755884"; db_xref "GenBank:XM_073091232.1"; experiment "COORDINATES: polyA evidence [ECO:0006239]"; gene "Nup160"; model_evidence "Supporting evidence includes similarity to: 3 Proteins"; product "nuclear pore complex protein Nup160"; transcript_biotype "mRNA"; exon_number "9";
NW_027332239.1	Gnomon	exon	9204494	9204633	.	-	.	gene_id "Nup160"; transcript_id "XM_073091232.1"; db_xref "GeneID:140755884"; db_xref "GenBank:XM_073091232.1"; experiment "COORDINATES: polyA evidence [ECO:0006239]"; gene "Nup160"; model_evidence "Supporting evidence includes similarity to: 3 Proteins"; product "nuclear pore complex protein Nup160"; transcript_biotype "mRNA"; exon_number "10";
NW_027332239.1	Gnomon	exon	9203862	9203943	.	-	.	gene_id "Nup160"; transcript_id "XM_073091232.1"; db_xref "GeneID:140755884"; db_xref "GenBank:XM_073091232.1"; experiment "COORDINATES: polyA evidence [ECO:0006239]"; gene "Nup160"; model_evidence "Supporting evidence includes similarity to: 3 Proteins"; product "nuclear pore complex protein Nup160"; transcript_biotype "mRNA"; exon_number "11";
NW_027332239.1	Gnomon	exon	9203290	9203416	.	-	.	gene_id "Nup160"; transcript_id "XM_073091232.1"; db_xref "GeneID:140755884"; db_xref "GenBank:XM_073091232.1"; experiment "COORDINATES: polyA evidence [ECO:0006239]"; gene "Nup160"; model_evidence "Supporting evidence includes similarity to: 3 Proteins"; product "nuclear pore complex protein Nup160"; transcript_biotype "mRNA"; exon_number "12";
NW_027332239.1	Gnomon	exon	9202629	9202822	.	-	.	gene_id "Nup160"; transcript_id "XM_073091232.1"; db_xref "GeneID:140755884"; db_xref "GenBank:XM_073091232.1"; experiment "COORDINATES: polyA evidence [ECO:0006239]"; gene "Nup160"; model_evidence "Supporting evidence includes similarity to: 3 Proteins"; product "nuclear pore complex protein Nup160"; transcript_biotype "mRNA"; exon_number "13";
NW_027332239.1	Gnomon	exon	9201870	9201996	.	-	.	gene_id "Nup160"; transcript_id "XM_073091232.1"; db_xref "GeneID:140755884"; db_xref "GenBank:XM_073091232.1"; experiment "COORDINATES: polyA evidence [ECO:0006239]"; gene "Nup160"; model_evidence "Supporting evidence includes similarity to: 3 Proteins"; product "nuclear pore complex protein Nup160"; transcript_biotype "mRNA"; exon_number "14";
NW_027332239.1	Gnomon	exon	9201646	9201742	.	-	.	gene_id "Nup160"; transcript_id "XM_073091232.1"; db_xref "GeneID:140755884"; db_xref "GenBank:XM_073091232.1"; experiment "COORDINATES: polyA evidence [ECO:0006239]"; gene "Nup160"; model_evidence "Supporting evidence includes similarity to: 3 Proteins"; product "nuclear pore complex protein Nup160"; transcript_biotype "mRNA"; exon_number "15";
NW_027332239.1	Gnomon	exon	9200524	9200664	.	-	.	gene_id "Nup160"; transcript_id "XM_073091232.1"; db_xref "GeneID:140755884"; db_xref "GenBank:XM_073091232.1"; experiment "COORDINATES: polyA evidence [ECO:0006239]"; gene "Nup160"; model_evidence "Supporting evidence includes similarity to: 3 Proteins"; product "nuclear pore complex protein Nup160"; transcript_biotype "mRNA"; exon_number "16";
NW_027332239.1	Gnomon	exon	9199802	9200038	.	-	.	gene_id "Nup160"; transcript_id "XM_073091232.1"; db_xref "GeneID:140755884"; db_xref "GenBank:XM_073091232.1"; experiment "COORDINATES: polyA evidence [ECO:0006239]"; gene "Nup160"; model_evidence "Supporting evidence includes similarity to: 3 Proteins"; product "nuclear pore complex protein Nup160"; transcript_biotype "mRNA"; exon_number "17";
NW_027332239.1	Gnomon	exon	9199331	9199449	.	-	.	gene_id "Nup160"; transcript_id "XM_073091232.1"; db_xref "GeneID:140755884"; db_xref "GenBank:XM_073091232.1"; experiment "COORDINATES: polyA evidence [ECO:0006239]"; gene "Nup160"; model_evidence "Supporting evidence includes similarity to: 3 Proteins"; product "nuclear pore complex protein Nup160"; transcript_biotype "mRNA"; exon_number "18";
NW_027332239.1	Gnomon	exon	9198855	9199027	.	-	.	gene_id "Nup160"; transcript_id "XM_073091232.1"; db_xref "GeneID:140755884"; db_xref "GenBank:XM_073091232.1"; experiment "COORDINATES: polyA evidence [ECO:0006239]"; gene "Nup160"; model_evidence "Supporting evidence includes similarity to: 3 Proteins"; product "nuclear pore complex protein Nup160"; transcript_biotype "mRNA"; exon_number "19";
NW_027332239.1	Gnomon	exon	9198434	9198529	.	-	.	gene_id "Nup160"; transcript_id "XM_073091232.1"; db_xref "GeneID:140755884"; db_xref "GenBank:XM_073091232.1"; experiment "COORDINATES: polyA evidence [ECO:0006239]"; gene "Nup160"; model_evidence "Supporting evidence includes similarity to: 3 Proteins"; product "nuclear pore complex protein Nup160"; transcript_biotype "mRNA"; exon_number "20";
NW_027332239.1	Gnomon	exon	9198090	9198222	.	-	.	gene_id "Nup160"; transcript_id "XM_073091232.1"; db_xref "GeneID:140755884"; db_xref "GenBank:XM_073091232.1"; experiment "COORDINATES: polyA evidence [ECO:0006239]"; gene "Nup160"; model_evidence "Supporting evidence includes similarity to: 3 Proteins"; product "nuclear pore complex protein Nup160"; transcript_biotype "mRNA"; exon_number "21";
NW_027332239.1	Gnomon	exon	9196855	9197016	.	-	.	gene_id "Nup160"; transcript_id "XM_073091232.1"; db_xref "GeneID:140755884"; db_xref "GenBank:XM_073091232.1"; experiment "COORDINATES: polyA evidence [ECO:0006239]"; gene "Nup160"; model_evidence "Supporting evidence includes similarity to: 3 Proteins"; product "nuclear pore complex protein Nup160"; transcript_biotype "mRNA"; exon_number "22";
NW_027332239.1	Gnomon	exon	9194923	9195128	.	-	.	gene_id "Nup160"; transcript_id "XM_073091232.1"; db_xref "GeneID:140755884"; db_xref "GenBank:XM_073091232.1"; experiment "COORDINATES: polyA evidence [ECO:0006239]"; gene "Nup160"; model_evidence "Supporting evidence includes similarity to: 3 Proteins"; product "nuclear pore complex protein Nup160"; transcript_biotype "mRNA"; exon_number "23";
NW_027332239.1	Gnomon	exon	9194464	9194545	.	-	.	gene_id "Nup160"; transcript_id "XM_073091232.1"; db_xref "GeneID:140755884"; db_xref "GenBank:XM_073091232.1"; experiment "COORDINATES: polyA evidence [ECO:0006239]"; gene "Nup160"; model_evidence "Supporting evidence includes similarity to: 3 Proteins"; product "nuclear pore complex protein Nup160"; transcript_biotype "mRNA"; exon_number "24";
NW_027332239.1	Gnomon	exon	9194205	9194338	.	-	.	gene_id "Nup160"; transcript_id "XM_073091232.1"; db_xref "GeneID:140755884"; db_xref "GenBank:XM_073091232.1"; experiment "COORDINATES: polyA evidence [ECO:0006239]"; gene "Nup160"; model_evidence "Supporting evidence includes similarity to: 3 Proteins"; product "nuclear pore complex protein Nup160"; transcript_biotype "mRNA"; exon_number "25";
NW_027332239.1	Gnomon	exon	9193166	9193369	.	-	.	gene_id "Nup160"; transcript_id "XM_073091232.1"; db_xref "GeneID:140755884"; db_xref "GenBank:XM_073091232.1"; experiment "COORDINATES: polyA evidence [ECO:0006239]"; gene "Nup160"; model_evidence "Supporting evidence includes similarity to: 3 Proteins"; product "nuclear pore complex protein Nup160"; transcript_biotype "mRNA"; exon_number "26";
NW_027332239.1	Gnomon	exon	9184798	9184940	.	-	.	gene_id "Nup160"; transcript_id "XM_073091232.1"; db_xref "GeneID:140755884"; db_xref "GenBank:XM_073091232.1"; experiment "COORDINATES: polyA evidence [ECO:0006239]"; gene "Nup160"; model_evidence "Supporting evidence includes similarity to: 3 Proteins"; product "nuclear pore complex protein Nup160"; transcript_biotype "mRNA"; exon_number "27";
NW_027332239.1	Gnomon	CDS	9208780	9208873	.	-	0	gene_id "Nup160"; transcript_id "XM_073091232.1"; db_xref "GeneID:140755884"; db_xref "GenBank:XP_072947333.1"; gbkey "CDS"; gene "Nup160"; product "nuclear pore complex protein Nup160 homolog"; protein_id "XP_072947333.1"; exon_number "1";
NW_027332239.1	Gnomon	CDS	9208596	9208701	.	-	2	gene_id "Nup160"; transcript_id "XM_073091232.1"; db_xref "GeneID:140755884"; db_xref "GenBank:XP_072947333.1"; gbkey "CDS"; gene "Nup160"; product "nuclear pore complex protein Nup160 homolog"; protein_id "XP_072947333.1"; exon_number "2";
NW_027332239.1	Gnomon	CDS	9208299	9208515	.	-	1	gene_id "Nup160"; transcript_id "XM_073091232.1"; db_xref "GeneID:140755884"; db_xref "GenBank:XP_072947333.1"; gbkey "CDS"; gene "Nup160"; product "nuclear pore complex protein Nup160 homolog"; protein_id "XP_072947333.1"; exon_number "3";
NW_027332239.1	Gnomon	CDS	9208028	9208133	.	-	0	gene_id "Nup160"; transcript_id "XM_073091232.1"; db_xref "GeneID:140755884"; db_xref "GenBank:XP_072947333.1"; gbkey "CDS"; gene "Nup160"; product "nuclear pore complex protein Nup160 homolog"; protein_id "XP_072947333.1"; exon_number "4";
NW_027332239.1	Gnomon	CDS	9207525	9207714	.	-	2	gene_id "Nup160"; transcript_id "XM_073091232.1"; db_xref "GeneID:140755884"; db_xref "GenBank:XP_072947333.1"; gbkey "CDS"; gene "Nup160"; product "nuclear pore complex protein Nup160 homolog"; protein_id "XP_072947333.1"; exon_number "5";
NW_027332239.1	Gnomon	CDS	9206649	9206821	.	-	1	gene_id "Nup160"; transcript_id "XM_073091232.1"; db_xref "GeneID:140755884"; db_xref "GenBank:XP_072947333.1"; gbkey "CDS"; gene "Nup160"; product "nuclear pore complex protein Nup160 homolog"; protein_id "XP_072947333.1"; exon_number "6";
NW_027332239.1	Gnomon	CDS	9206080	9206243	.	-	2	gene_id "Nup160"; transcript_id "XM_073091232.1"; db_xref "GeneID:140755884"; db_xref "GenBank:XP_072947333.1"; gbkey "CDS"; gene "Nup160"; product "nuclear pore complex protein Nup160 homolog"; protein_id "XP_072947333.1"; exon_number "7";
NW_027332239.1	Gnomon	CDS	9205832	9205925	.	-	0	gene_id "Nup160"; transcript_id "XM_073091232.1"; db_xref "GeneID:140755884"; db_xref "GenBank:XP_072947333.1"; gbkey "CDS"; gene "Nup160"; product "nuclear pore complex protein Nup160 homolog"; protein_id "XP_072947333.1"; exon_number "8";
NW_027332239.1	Gnomon	CDS	9205327	9205478	.	-	2	gene_id "Nup160"; transcript_id "XM_073091232.1"; db_xref "GeneID:140755884"; db_xref "GenBank:XP_072947333.1"; gbkey "CDS"; gene "Nup160"; product "nuclear pore complex protein Nup160 homolog"; protein_id "XP_072947333.1"; exon_number "9";
NW_027332239.1	Gnomon	CDS	9204494	9204633	.	-	0	gene_id "Nup160"; transcript_id "XM_073091232.1"; db_xref "GeneID:140755884"; db_xref "GenBank:XP_072947333.1"; gbkey "CDS"; gene "Nup160"; product "nuclear pore complex protein Nup160 homolog"; protein_id "XP_072947333.1"; exon_number "10";
NW_027332239.1	Gnomon	CDS	9203862	9203943	.	-	1	gene_id "Nup160"; transcript_id "XM_073091232.1"; db_xref "GeneID:140755884"; db_xref "GenBank:XP_072947333.1"; gbkey "CDS"; gene "Nup160"; product "nuclear pore complex protein Nup160 homolog"; protein_id "XP_072947333.1"; exon_number "11";
NW_027332239.1	Gnomon	CDS	9203290	9203416	.	-	0	gene_id "Nup160"; transcript_id "XM_073091232.1"; db_xref "GeneID:140755884"; db_xref "GenBank:XP_072947333.1"; gbkey "CDS"; gene "Nup160"; product "nuclear pore complex protein Nup160 homolog"; protein_id "XP_072947333.1"; exon_number "12";
NW_027332239.1	Gnomon	CDS	9202629	9202822	.	-	2	gene_id "Nup160"; transcript_id "XM_073091232.1"; db_xref "GeneID:140755884"; db_xref "GenBank:XP_072947333.1"; gbkey "CDS"; gene "Nup160"; product "nuclear pore complex protein Nup160 homolog"; protein_id "XP_072947333.1"; exon_number "13";
NW_027332239.1	Gnomon	CDS	9201870	9201996	.	-	0	gene_id "Nup160"; transcript_id "XM_073091232.1"; db_xref "GeneID:140755884"; db_xref "GenBank:XP_072947333.1"; gbkey "CDS"; gene "Nup160"; product "nuclear pore complex protein Nup160 homolog"; protein_id "XP_072947333.1"; exon_number "14";
NW_027332239.1	Gnomon	CDS	9201646	9201742	.	-	2	gene_id "Nup160"; transcript_id "XM_073091232.1"; db_xref "GeneID:140755884"; db_xref "GenBank:XP_072947333.1"; gbkey "CDS"; gene "Nup160"; product "nuclear pore complex protein Nup160 homolog"; protein_id "XP_072947333.1"; exon_number "15";
NW_027332239.1	Gnomon	CDS	9200524	9200664	.	-	1	gene_id "Nup160"; transcript_id "XM_073091232.1"; db_xref "GeneID:140755884"; db_xref "GenBank:XP_072947333.1"; gbkey "CDS"; gene "Nup160"; product "nuclear pore complex protein Nup160 homolog"; protein_id "XP_072947333.1"; exon_number "16";
NW_027332239.1	Gnomon	CDS	9199802	9200038	.	-	1	gene_id "Nup160"; transcript_id "XM_073091232.1"; db_xref "GeneID:140755884"; db_xref "GenBank:XP_072947333.1"; gbkey "CDS"; gene "Nup160"; product "nuclear pore complex protein Nup160 homolog"; protein_id "XP_072947333.1"; exon_number "17";
NW_027332239.1	Gnomon	CDS	9199331	9199449	.	-	1	gene_id "Nup160"; transcript_id "XM_073091232.1"; db_xref "GeneID:140755884"; db_xref "GenBank:XP_072947333.1"; gbkey "CDS"; gene "Nup160"; product "nuclear pore complex protein Nup160 homolog"; protein_id "XP_072947333.1"; exon_number "18";
NW_027332239.1	Gnomon	CDS	9198855	9199027	.	-	2	gene_id "Nup160"; transcript_id "XM_073091232.1"; db_xref "GeneID:140755884"; db_xref "GenBank:XP_072947333.1"; gbkey "CDS"; gene "Nup160"; product "nuclear pore complex protein Nup160 homolog"; protein_id "XP_072947333.1"; exon_number "19";
NW_027332239.1	Gnomon	CDS	9198434	9198529	.	-	0	gene_id "Nup160"; transcript_id "XM_073091232.1"; db_xref "GeneID:140755884"; db_xref "GenBank:XP_072947333.1"; gbkey "CDS"; gene "Nup160"; product "nuclear pore complex protein Nup160 homolog"; protein_id "XP_072947333.1"; exon_number "20";
NW_027332239.1	Gnomon	CDS	9198090	9198222	.	-	0	gene_id "Nup160"; transcript_id "XM_073091232.1"; db_xref "GeneID:140755884"; db_xref "GenBank:XP_072947333.1"; gbkey "CDS"; gene "Nup160"; product "nuclear pore complex protein Nup160 homolog"; protein_id "XP_072947333.1"; exon_number "21";
NW_027332239.1	Gnomon	CDS	9196855	9197016	.	-	2	gene_id "Nup160"; transcript_id "XM_073091232.1"; db_xref "GeneID:140755884"; db_xref "GenBank:XP_072947333.1"; gbkey "CDS"; gene "Nup160"; product "nuclear pore complex protein Nup160 homolog"; protein_id "XP_072947333.1"; exon_number "22";
NW_027332239.1	Gnomon	CDS	9194923	9195128	.	-	2	gene_id "Nup160"; transcript_id "XM_073091232.1"; db_xref "GeneID:140755884"; db_xref "GenBank:XP_072947333.1"; gbkey "CDS"; gene "Nup160"; product "nuclear pore complex protein Nup160 homolog"; protein_id "XP_072947333.1"; exon_number "23";
NW_027332239.1	Gnomon	CDS	9194464	9194545	.	-	0	gene_id "Nup160"; transcript_id "XM_073091232.1"; db_xref "GeneID:140755884"; db_xref "GenBank:XP_072947333.1"; gbkey "CDS"; gene "Nup160"; product "nuclear pore complex protein Nup160 homolog"; protein_id "XP_072947333.1"; exon_number "24";
NW_027332239.1	Gnomon	CDS	9194205	9194338	.	-	2	gene_id "Nup160"; transcript_id "XM_073091232.1"; db_xref "GeneID:140755884"; db_xref "GenBank:XP_072947333.1"; gbkey "CDS"; gene "Nup160"; product "nuclear pore complex protein Nup160 homolog"; protein_id "XP_072947333.1"; exon_number "25";
NW_027332239.1	Gnomon	CDS	9193166	9193369	.	-	0	gene_id "Nup160"; transcript_id "XM_073091232.1"; db_xref "GeneID:140755884"; db_xref "GenBank:XP_072947333.1"; gbkey "CDS"; gene "Nup160"; product "nuclear pore complex protein Nup160 homolog"; protein_id "XP_072947333.1"; exon_number "26";
NW_027332239.1	Gnomon	CDS	9184842	9184940	.	-	0	gene_id "Nup160"; transcript_id "XM_073091232.1"; db_xref "GeneID:140755884"; db_xref "GenBank:XP_072947333.1"; gbkey "CDS"; gene "Nup160"; product "nuclear pore complex protein Nup160 homolog"; protein_id "XP_072947333.1"; exon_number "27";
NW_027332239.1	Gnomon	start_codon	9208871	9208873	.	-	0	gene_id "Nup160"; transcript_id "XM_073091232.1"; db_xref "GeneID:140755884"; db_xref "GenBank:XP_072947333.1"; gbkey "CDS"; gene "Nup160"; product "nuclear pore complex protein Nup160 homolog"; protein_id "XP_072947333.1"; exon_number "1";
NW_027332239.1	Gnomon	stop_codon	9184839	9184841	.	-	0	gene_id "Nup160"; transcript_id "XM_073091232.1"; db_xref "GeneID:140755884"; db_xref "GenBank:XP_072947333.1"; gbkey "CDS"; gene "Nup160"; product "nuclear pore complex protein Nup160 homolog"; protein_id "XP_072947333.1"; exon_number "27";
NW_027332239.1	Gnomon	gene	9209340	9213293	.	+	.	gene_id "LOC140755952"; transcript_id ""; db_xref "GeneID:140755952"; description "F-box/LRR-repeat protein 16"; gbkey "Gene"; gene "LOC140755952"; gene_biotype "protein_coding";
NW_027332239.1	Gnomon	transcript	9209340	9213293	.	+	.	gene_id "LOC140755952"; transcript_id "XM_073091315.1"; db_xref "GeneID:140755952"; db_xref "GenBank:XM_073091315.1"; experiment "COORDINATES: polyA evidence [ECO:0006239]"; gbkey "mRNA"; gene "LOC140755952"; model_evidence "Supporting evidence includes similarity to: 9 Proteins"; product "F-box/LRR-repeat protein 16"; transcript_biotype "mRNA";
NW_027332239.1	Gnomon	exon	9209340	9209515	.	+	.	gene_id "LOC140755952"; transcript_id "XM_073091315.1"; db_xref "GeneID:140755952"; db_xref "GenBank:XM_073091315.1"; experiment "COORDINATES: polyA evidence [ECO:0006239]"; gene "LOC140755952"; model_evidence "Supporting evidence includes similarity to: 9 Proteins"; product "F-box/LRR-repeat protein 16"; transcript_biotype "mRNA"; exon_number "1";
NW_027332239.1	Gnomon	exon	9210238	9210904	.	+	.	gene_id "LOC140755952"; transcript_id "XM_073091315.1"; db_xref "GeneID:140755952"; db_xref "GenBank:XM_073091315.1"; experiment "COORDINATES: polyA evidence [ECO:0006239]"; gene "LOC140755952"; model_evidence "Supporting evidence includes similarity to: 9 Proteins"; product "F-box/LRR-repeat protein 16"; transcript_biotype "mRNA"; exon_number "2";
NW_027332239.1	Gnomon	exon	9210984	9211106	.	+	.	gene_id "LOC140755952"; transcript_id "XM_073091315.1"; db_xref "GeneID:140755952"; db_xref "GenBank:XM_073091315.1"; experiment "COORDINATES: polyA evidence [ECO:0006239]"; gene "LOC140755952"; model_evidence "Supporting evidence includes similarity to: 9 Proteins"; product "F-box/LRR-repeat protein 16"; transcript_biotype "mRNA"; exon_number "3";
NW_027332239.1	Gnomon	exon	9211228	9211396	.	+	.	gene_id "LOC140755952"; transcript_id "XM_073091315.1"; db_xref "GeneID:140755952"; db_xref "GenBank:XM_073091315.1"; experiment "COORDINATES: polyA evidence [ECO:0006239]"; gene "LOC140755952"; model_evidence "Supporting evidence includes similarity to: 9 Proteins"; product "F-box/LRR-repeat protein 16"; transcript_biotype "mRNA"; exon_number "4";
NW_027332239.1	Gnomon	exon	9211740	9211935	.	+	.	gene_id "LOC140755952"; transcript_id "XM_073091315.1"; db_xref "GeneID:140755952"; db_xref "GenBank:XM_073091315.1"; experiment "COORDINATES: polyA evidence [ECO:0006239]"; gene "LOC140755952"; model_evidence "Supporting evidence includes similarity to: 9 Proteins"; product "F-box/LRR-repeat protein 16"; transcript_biotype "mRNA"; exon_number "5";
NW_027332239.1	Gnomon	exon	9212362	9212510	.	+	.	gene_id "LOC140755952"; transcript_id "XM_073091315.1"; db_xref "GeneID:140755952"; db_xref "GenBank:XM_073091315.1"; experiment "COORDINATES: polyA evidence [ECO:0006239]"; gene "LOC140755952"; model_evidence "Supporting evidence includes similarity to: 9 Proteins"; product "F-box/LRR-repeat protein 16"; transcript_biotype "mRNA"; exon_number "6";
NW_027332239.1	Gnomon	exon	9213087	9213293	.	+	.	gene_id "LOC140755952"; transcript_id "XM_073091315.1"; db_xref "GeneID:140755952"; db_xref "GenBank:XM_073091315.1"; experiment "COORDINATES: polyA evidence [ECO:0006239]"; gene "LOC140755952"; model_evidence "Supporting evidence includes similarity to: 9 Proteins"; product "F-box/LRR-repeat protein 16"; transcript_biotype "mRNA"; exon_number "7";
NW_027332239.1	Gnomon	CDS	9210329	9210904	.	+	0	gene_id "LOC140755952"; transcript_id "XM_073091315.1"; db_xref "GeneID:140755952"; db_xref "GenBank:XP_072947416.1"; gbkey "CDS"; gene "LOC140755952"; product "F-box/LRR-repeat protein 16"; protein_id "XP_072947416.1"; exon_number "2";
NW_027332239.1	Gnomon	CDS	9210984	9211106	.	+	0	gene_id "LOC140755952"; transcript_id "XM_073091315.1"; db_xref "GeneID:140755952"; db_xref "GenBank:XP_072947416.1"; gbkey "CDS"; gene "LOC140755952"; product "F-box/LRR-repeat protein 16"; protein_id "XP_072947416.1"; exon_number "3";
NW_027332239.1	Gnomon	CDS	9211228	9211396	.	+	0	gene_id "LOC140755952"; transcript_id "XM_073091315.1"; db_xref "GeneID:140755952"; db_xref "GenBank:XP_072947416.1"; gbkey "CDS"; gene "LOC140755952"; product "F-box/LRR-repeat protein 16"; protein_id "XP_072947416.1"; exon_number "4";
NW_027332239.1	Gnomon	CDS	9211740	9211935	.	+	2	gene_id "LOC140755952"; transcript_id "XM_073091315.1"; db_xref "GeneID:140755952"; db_xref "GenBank:XP_072947416.1"; gbkey "CDS"; gene "LOC140755952"; product "F-box/LRR-repeat protein 16"; protein_id "XP_072947416.1"; exon_number "5";
NW_027332239.1	Gnomon	CDS	9212362	9212510	.	+	1	gene_id "LOC140755952"; transcript_id "XM_073091315.1"; db_xref "GeneID:140755952"; db_xref "GenBank:XP_072947416.1"; gbkey "CDS"; gene "LOC140755952"; product "F-box/LRR-repeat protein 16"; protein_id "XP_072947416.1"; exon_number "6";
NW_027332239.1	Gnomon	CDS	9213087	9213232	.	+	2	gene_id "LOC140755952"; transcript_id "XM_073091315.1"; db_xref "GeneID:140755952"; db_xref "GenBank:XP_072947416.1"; gbkey "CDS"; gene "LOC140755952"; product "F-box/LRR-repeat protein 16"; protein_id "XP_072947416.1"; exon_number "7";
NW_027332239.1	Gnomon	start_codon	9210329	9210331	.	+	0	gene_id "LOC140755952"; transcript_id "XM_073091315.1"; db_xref "GeneID:140755952"; db_xref "GenBank:XP_072947416.1"; gbkey "CDS"; gene "LOC140755952"; product "F-box/LRR-repeat protein 16"; protein_id "XP_072947416.1"; exon_number "2";
NW_027332239.1	Gnomon	stop_codon	9213233	9213235	.	+	0	gene_id "LOC140755952"; transcript_id "XM_073091315.1"; db_xref "GeneID:140755952"; db_xref "GenBank:XP_072947416.1"; gbkey "CDS"; gene "LOC140755952"; product "F-box/LRR-repeat protein 16"; protein_id "XP_072947416.1"; exon_number "7";
NW_027332239.1	Gnomon	gene	9217931	9225265	.	-	.	gene_id "Psa"; transcript_id ""; db_xref "GeneID:140755953"; description "puromycin-sensitive aminopeptidase"; gbkey "Gene"; gene "Psa"; gene_biotype "protein_coding";
NW_027332239.1	Gnomon	transcript	9217931	9225265	.	-	.	gene_id "Psa"; transcript_id "XM_073091317.1"; db_xref "GeneID:140755953"; db_xref "GenBank:XM_073091317.1"; gbkey "mRNA"; gene "Psa"; model_evidence "Supporting evidence includes similarity to: 32 Proteins"; product "puromycin-sensitive aminopeptidase"; transcript_biotype "mRNA";
NW_027332239.1	Gnomon	exon	9224640	9225265	.	-	.	gene_id "Psa"; transcript_id "XM_073091317.1"; db_xref "GeneID:140755953"; db_xref "GenBank:XM_073091317.1"; gene "Psa"; model_evidence "Supporting evidence includes similarity to: 32 Proteins"; product "puromycin-sensitive aminopeptidase"; transcript_biotype "mRNA"; exon_number "1";
NW_027332239.1	Gnomon	exon	9223602	9224563	.	-	.	gene_id "Psa"; transcript_id "XM_073091317.1"; db_xref "GeneID:140755953"; db_xref "GenBank:XM_073091317.1"; gene "Psa"; model_evidence "Supporting evidence includes similarity to: 32 Proteins"; product "puromycin-sensitive aminopeptidase"; transcript_biotype "mRNA"; exon_number "2";
NW_027332239.1	Gnomon	exon	9222869	9223058	.	-	.	gene_id "Psa"; transcript_id "XM_073091317.1"; db_xref "GeneID:140755953"; db_xref "GenBank:XM_073091317.1"; gene "Psa"; model_evidence "Supporting evidence includes similarity to: 32 Proteins"; product "puromycin-sensitive aminopeptidase"; transcript_biotype "mRNA"; exon_number "3";
NW_027332239.1	Gnomon	exon	9222652	9222765	.	-	.	gene_id "Psa"; transcript_id "XM_073091317.1"; db_xref "GeneID:140755953"; db_xref "GenBank:XM_073091317.1"; gene "Psa"; model_evidence "Supporting evidence includes similarity to: 32 Proteins"; product "puromycin-sensitive aminopeptidase"; transcript_biotype "mRNA"; exon_number "4";
NW_027332239.1	Gnomon	exon	9222024	9222158	.	-	.	gene_id "Psa"; transcript_id "XM_073091317.1"; db_xref "GeneID:140755953"; db_xref "GenBank:XM_073091317.1"; gene "Psa"; model_evidence "Supporting evidence includes similarity to: 32 Proteins"; product "puromycin-sensitive aminopeptidase"; transcript_biotype "mRNA"; exon_number "5";
NW_027332239.1	Gnomon	exon	9221676	9221768	.	-	.	gene_id "Psa"; transcript_id "XM_073091317.1"; db_xref "GeneID:140755953"; db_xref "GenBank:XM_073091317.1"; gene "Psa"; model_evidence "Supporting evidence includes similarity to: 32 Proteins"; product "puromycin-sensitive aminopeptidase"; transcript_biotype "mRNA"; exon_number "6";
NW_027332239.1	Gnomon	exon	9221188	9221337	.	-	.	gene_id "Psa"; transcript_id "XM_073091317.1"; db_xref "GeneID:140755953"; db_xref "GenBank:XM_073091317.1"; gene "Psa"; model_evidence "Supporting evidence includes similarity to: 32 Proteins"; product "puromycin-sensitive aminopeptidase"; transcript_biotype "mRNA"; exon_number "7";
NW_027332239.1	Gnomon	exon	9220650	9220927	.	-	.	gene_id "Psa"; transcript_id "XM_073091317.1"; db_xref "GeneID:140755953"; db_xref "GenBank:XM_073091317.1"; gene "Psa"; model_evidence "Supporting evidence includes similarity to: 32 Proteins"; product "puromycin-sensitive aminopeptidase"; transcript_biotype "mRNA"; exon_number "8";
NW_027332239.1	Gnomon	exon	9220042	9220261	.	-	.	gene_id "Psa"; transcript_id "XM_073091317.1"; db_xref "GeneID:140755953"; db_xref "GenBank:XM_073091317.1"; gene "Psa"; model_evidence "Supporting evidence includes similarity to: 32 Proteins"; product "puromycin-sensitive aminopeptidase"; transcript_biotype "mRNA"; exon_number "9";
NW_027332239.1	Gnomon	exon	9218953	9219075	.	-	.	gene_id "Psa"; transcript_id "XM_073091317.1"; db_xref "GeneID:140755953"; db_xref "GenBank:XM_073091317.1"; gene "Psa"; model_evidence "Supporting evidence includes similarity to: 32 Proteins"; product "puromycin-sensitive aminopeptidase"; transcript_biotype "mRNA"; exon_number "10";
NW_027332239.1	Gnomon	exon	9218480	9218697	.	-	.	gene_id "Psa"; transcript_id "XM_073091317.1"; db_xref "GeneID:140755953"; db_xref "GenBank:XM_073091317.1"; gene "Psa"; model_evidence "Supporting evidence includes similarity to: 32 Proteins"; product "puromycin-sensitive aminopeptidase"; transcript_biotype "mRNA"; exon_number "11";
NW_027332239.1	Gnomon	exon	9217931	9218160	.	-	.	gene_id "Psa"; transcript_id "XM_073091317.1"; db_xref "GeneID:140755953"; db_xref "GenBank:XM_073091317.1"; gene "Psa"; model_evidence "Supporting evidence includes similarity to: 32 Proteins"; product "puromycin-sensitive aminopeptidase"; transcript_biotype "mRNA"; exon_number "12";
NW_027332239.1	Gnomon	CDS	9224640	9225023	.	-	0	gene_id "Psa"; transcript_id "XM_073091317.1"; db_xref "GeneID:140755953"; db_xref "GenBank:XP_072947418.1"; gbkey "CDS"; gene "Psa"; product "puromycin-sensitive aminopeptidase"; protein_id "XP_072947418.1"; exon_number "1";
NW_027332239.1	Gnomon	CDS	9223602	9224563	.	-	0	gene_id "Psa"; transcript_id "XM_073091317.1"; db_xref "GeneID:140755953"; db_xref "GenBank:XP_072947418.1"; gbkey "CDS"; gene "Psa"; product "puromycin-sensitive aminopeptidase"; protein_id "XP_072947418.1"; exon_number "2";
NW_027332239.1	Gnomon	CDS	9222869	9223058	.	-	1	gene_id "Psa"; transcript_id "XM_073091317.1"; db_xref "GeneID:140755953"; db_xref "GenBank:XP_072947418.1"; gbkey "CDS"; gene "Psa"; product "puromycin-sensitive aminopeptidase"; protein_id "XP_072947418.1"; exon_number "3";
NW_027332239.1	Gnomon	CDS	9222652	9222765	.	-	0	gene_id "Psa"; transcript_id "XM_073091317.1"; db_xref "GeneID:140755953"; db_xref "GenBank:XP_072947418.1"; gbkey "CDS"; gene "Psa"; product "puromycin-sensitive aminopeptidase"; protein_id "XP_072947418.1"; exon_number "4";
NW_027332239.1	Gnomon	CDS	9222024	9222158	.	-	0	gene_id "Psa"; transcript_id "XM_073091317.1"; db_xref "GeneID:140755953"; db_xref "GenBank:XP_072947418.1"; gbkey "CDS"; gene "Psa"; product "puromycin-sensitive aminopeptidase"; protein_id "XP_072947418.1"; exon_number "5";
NW_027332239.1	Gnomon	CDS	9221676	9221768	.	-	0	gene_id "Psa"; transcript_id "XM_073091317.1"; db_xref "GeneID:140755953"; db_xref "GenBank:XP_072947418.1"; gbkey "CDS"; gene "Psa"; product "puromycin-sensitive aminopeptidase"; protein_id "XP_072947418.1"; exon_number "6";
NW_027332239.1	Gnomon	CDS	9221188	9221337	.	-	0	gene_id "Psa"; transcript_id "XM_073091317.1"; db_xref "GeneID:140755953"; db_xref "GenBank:XP_072947418.1"; gbkey "CDS"; gene "Psa"; product "puromycin-sensitive aminopeptidase"; protein_id "XP_072947418.1"; exon_number "7";
NW_027332239.1	Gnomon	CDS	9220650	9220927	.	-	0	gene_id "Psa"; transcript_id "XM_073091317.1"; db_xref "GeneID:140755953"; db_xref "GenBank:XP_072947418.1"; gbkey "CDS"; gene "Psa"; product "puromycin-sensitive aminopeptidase"; protein_id "XP_072947418.1"; exon_number "8";
NW_027332239.1	Gnomon	CDS	9220042	9220261	.	-	1	gene_id "Psa"; transcript_id "XM_073091317.1"; db_xref "GeneID:140755953"; db_xref "GenBank:XP_072947418.1"; gbkey "CDS"; gene "Psa"; product "puromycin-sensitive aminopeptidase"; protein_id "XP_072947418.1"; exon_number "9";
NW_027332239.1	Gnomon	CDS	9218953	9219075	.	-	0	gene_id "Psa"; transcript_id "XM_073091317.1"; db_xref "GeneID:140755953"; db_xref "GenBank:XP_072947418.1"; gbkey "CDS"; gene "Psa"; product "puromycin-sensitive aminopeptidase"; protein_id "XP_072947418.1"; exon_number "10";
NW_027332239.1	Gnomon	CDS	9218488	9218697	.	-	0	gene_id "Psa"; transcript_id "XM_073091317.1"; db_xref "GeneID:140755953"; db_xref "GenBank:XP_072947418.1"; gbkey "CDS"; gene "Psa"; product "puromycin-sensitive aminopeptidase"; protein_id "XP_072947418.1"; exon_number "11";
NW_027332239.1	Gnomon	start_codon	9225021	9225023	.	-	0	gene_id "Psa"; transcript_id "XM_073091317.1"; db_xref "GeneID:140755953"; db_xref "GenBank:XP_072947418.1"; gbkey "CDS"; gene "Psa"; product "puromycin-sensitive aminopeptidase"; protein_id "XP_072947418.1"; exon_number "1";
NW_027332239.1	Gnomon	stop_codon	9218485	9218487	.	-	0	gene_id "Psa"; transcript_id "XM_073091317.1"; db_xref "GeneID:140755953"; db_xref "GenBank:XP_072947418.1"; gbkey "CDS"; gene "Psa"; product "puromycin-sensitive aminopeptidase"; protein_id "XP_072947418.1"; exon_number "11";
NW_027332239.1	Gnomon	gene	9227741	9232533	.	+	.	gene_id "Tmx3"; transcript_id ""; db_xref "GeneID:140755954"; description "Thioredoxin-related transmembrane protein 3"; gbkey "Gene"; gene "Tmx3"; gene_biotype "protein_coding";
NW_027332239.1	Gnomon	transcript	9227741	9232533	.	+	.	gene_id "Tmx3"; transcript_id "XM_073091318.1"; db_xref "GeneID:140755954"; db_xref "GenBank:XM_073091318.1"; experiment "COORDINATES: polyA evidence [ECO:0006239]"; gbkey "mRNA"; gene "Tmx3"; model_evidence "Supporting evidence includes similarity to: 12 Proteins"; product "Thioredoxin-related transmembrane protein 3"; transcript_biotype "mRNA";
NW_027332239.1	Gnomon	exon	9227741	9228015	.	+	.	gene_id "Tmx3"; transcript_id "XM_073091318.1"; db_xref "GeneID:140755954"; db_xref "GenBank:XM_073091318.1"; experiment "COORDINATES: polyA evidence [ECO:0006239]"; gene "Tmx3"; model_evidence "Supporting evidence includes similarity to: 12 Proteins"; product "Thioredoxin-related transmembrane protein 3"; transcript_biotype "mRNA"; exon_number "1";
NW_027332239.1	Gnomon	exon	9228726	9228975	.	+	.	gene_id "Tmx3"; transcript_id "XM_073091318.1"; db_xref "GeneID:140755954"; db_xref "GenBank:XM_073091318.1"; experiment "COORDINATES: polyA evidence [ECO:0006239]"; gene "Tmx3"; model_evidence "Supporting evidence includes similarity to: 12 Proteins"; product "Thioredoxin-related transmembrane protein 3"; transcript_biotype "mRNA"; exon_number "2";
NW_027332239.1	Gnomon	exon	9229112	9229295	.	+	.	gene_id "Tmx3"; transcript_id "XM_073091318.1"; db_xref "GeneID:140755954"; db_xref "GenBank:XM_073091318.1"; experiment "COORDINATES: polyA evidence [ECO:0006239]"; gene "Tmx3"; model_evidence "Supporting evidence includes similarity to: 12 Proteins"; product "Thioredoxin-related transmembrane protein 3"; transcript_biotype "mRNA"; exon_number "3";
NW_027332239.1	Gnomon	exon	9229510	9229654	.	+	.	gene_id "Tmx3"; transcript_id "XM_073091318.1"; db_xref "GeneID:140755954"; db_xref "GenBank:XM_073091318.1"; experiment "COORDINATES: polyA evidence [ECO:0006239]"; gene "Tmx3"; model_evidence "Supporting evidence includes similarity to: 12 Proteins"; product "Thioredoxin-related transmembrane protein 3"; transcript_biotype "mRNA"; exon_number "4";
NW_027332239.1	Gnomon	exon	9229731	9229953	.	+	.	gene_id "Tmx3"; transcript_id "XM_073091318.1"; db_xref "GeneID:140755954"; db_xref "GenBank:XM_073091318.1"; experiment "COORDINATES: polyA evidence [ECO:0006239]"; gene "Tmx3"; model_evidence "Supporting evidence includes similarity to: 12 Proteins"; product "Thioredoxin-related transmembrane protein 3"; transcript_biotype "mRNA"; exon_number "5";
NW_027332239.1	Gnomon	exon	9230216	9230432	.	+	.	gene_id "Tmx3"; transcript_id "XM_073091318.1"; db_xref "GeneID:140755954"; db_xref "GenBank:XM_073091318.1"; experiment "COORDINATES: polyA evidence [ECO:0006239]"; gene "Tmx3"; model_evidence "Supporting evidence includes similarity to: 12 Proteins"; product "Thioredoxin-related transmembrane protein 3"; transcript_biotype "mRNA"; exon_number "6";
NW_027332239.1	Gnomon	exon	9230789	9230987	.	+	.	gene_id "Tmx3"; transcript_id "XM_073091318.1"; db_xref "GeneID:140755954"; db_xref "GenBank:XM_073091318.1"; experiment "COORDINATES: polyA evidence [ECO:0006239]"; gene "Tmx3"; model_evidence "Supporting evidence includes similarity to: 12 Proteins"; product "Thioredoxin-related transmembrane protein 3"; transcript_biotype "mRNA"; exon_number "7";
NW_027332239.1	Gnomon	exon	9231479	9232533	.	+	.	gene_id "Tmx3"; transcript_id "XM_073091318.1"; db_xref "GeneID:140755954"; db_xref "GenBank:XM_073091318.1"; experiment "COORDINATES: polyA evidence [ECO:0006239]"; gene "Tmx3"; model_evidence "Supporting evidence includes similarity to: 12 Proteins"; product "Thioredoxin-related transmembrane protein 3"; transcript_biotype "mRNA"; exon_number "8";
NW_027332239.1	Gnomon	CDS	9227973	9228015	.	+	0	gene_id "Tmx3"; transcript_id "XM_073091318.1"; db_xref "GeneID:140755954"; db_xref "GenBank:XP_072947419.1"; gbkey "CDS"; gene "Tmx3"; product "protein disulfide-isomerase TMX3"; protein_id "XP_072947419.1"; exon_number "1";
NW_027332239.1	Gnomon	CDS	9228726	9228975	.	+	2	gene_id "Tmx3"; transcript_id "XM_073091318.1"; db_xref "GeneID:140755954"; db_xref "GenBank:XP_072947419.1"; gbkey "CDS"; gene "Tmx3"; product "protein disulfide-isomerase TMX3"; protein_id "XP_072947419.1"; exon_number "2";
NW_027332239.1	Gnomon	CDS	9229112	9229295	.	+	1	gene_id "Tmx3"; transcript_id "XM_073091318.1"; db_xref "GeneID:140755954"; db_xref "GenBank:XP_072947419.1"; gbkey "CDS"; gene "Tmx3"; product "protein disulfide-isomerase TMX3"; protein_id "XP_072947419.1"; exon_number "3";
NW_027332239.1	Gnomon	CDS	9229510	9229654	.	+	0	gene_id "Tmx3"; transcript_id "XM_073091318.1"; db_xref "GeneID:140755954"; db_xref "GenBank:XP_072947419.1"; gbkey "CDS"; gene "Tmx3"; product "protein disulfide-isomerase TMX3"; protein_id "XP_072947419.1"; exon_number "4";
NW_027332239.1	Gnomon	CDS	9229731	9229953	.	+	2	gene_id "Tmx3"; transcript_id "XM_073091318.1"; db_xref "GeneID:140755954"; db_xref "GenBank:XP_072947419.1"; gbkey "CDS"; gene "Tmx3"; product "protein disulfide-isomerase TMX3"; protein_id "XP_072947419.1"; exon_number "5";
NW_027332239.1	Gnomon	CDS	9230216	9230432	.	+	1	gene_id "Tmx3"; transcript_id "XM_073091318.1"; db_xref "GeneID:140755954"; db_xref "GenBank:XP_072947419.1"; gbkey "CDS"; gene "Tmx3"; product "protein disulfide-isomerase TMX3"; protein_id "XP_072947419.1"; exon_number "6";
NW_027332239.1	Gnomon	CDS	9230789	9230987	.	+	0	gene_id "Tmx3"; transcript_id "XM_073091318.1"; db_xref "GeneID:140755954"; db_xref "GenBank:XP_072947419.1"; gbkey "CDS"; gene "Tmx3"; product "protein disulfide-isomerase TMX3"; protein_id "XP_072947419.1"; exon_number "7";
NW_027332239.1	Gnomon	CDS	9231479	9231498	.	+	2	gene_id "Tmx3"; transcript_id "XM_073091318.1"; db_xref "GeneID:140755954"; db_xref "GenBank:XP_072947419.1"; gbkey "CDS"; gene "Tmx3"; product "protein disulfide-isomerase TMX3"; protein_id "XP_072947419.1"; exon_number "8";
NW_027332239.1	Gnomon	start_codon	9227973	9227975	.	+	0	gene_id "Tmx3"; transcript_id "XM_073091318.1"; db_xref "GeneID:140755954"; db_xref "GenBank:XP_072947419.1"; gbkey "CDS"; gene "Tmx3"; product "protein disulfide-isomerase TMX3"; protein_id "XP_072947419.1"; exon_number "1";
NW_027332239.1	Gnomon	stop_codon	9231499	9231501	.	+	0	gene_id "Tmx3"; transcript_id "XM_073091318.1"; db_xref "GeneID:140755954"; db_xref "GenBank:XP_072947419.1"; gbkey "CDS"; gene "Tmx3"; product "protein disulfide-isomerase TMX3"; protein_id "XP_072947419.1"; exon_number "8";
NW_027332239.1	Gnomon	gene	9238976	9243707	.	-	.	gene_id "LOC140755834"; transcript_id ""; db_xref "GeneID:140755834"; description "probable ATP-dependent RNA helicase DDX20"; gbkey "Gene"; gene "LOC140755834"; gene_biotype "protein_coding";
NW_027332239.1	Gnomon	transcript	9238976	9243707	.	-	.	gene_id "LOC140755834"; transcript_id "XM_073091174.1"; db_xref "GeneID:140755834"; db_xref "GenBank:XM_073091174.1"; experiment "COORDINATES: polyA evidence [ECO:0006239]"; gbkey "mRNA"; gene "LOC140755834"; model_evidence "Supporting evidence includes similarity to: 4 Proteins"; product "probable ATP-dependent RNA helicase DDX20"; transcript_biotype "mRNA";
NW_027332239.1	Gnomon	exon	9243380	9243707	.	-	.	gene_id "LOC140755834"; transcript_id "XM_073091174.1"; db_xref "GeneID:140755834"; db_xref "GenBank:XM_073091174.1"; experiment "COORDINATES: polyA evidence [ECO:0006239]"; gene "LOC140755834"; model_evidence "Supporting evidence includes similarity to: 4 Proteins"; product "probable ATP-dependent RNA helicase DDX20"; transcript_biotype "mRNA"; exon_number "1";
NW_027332239.1	Gnomon	exon	9242488	9242658	.	-	.	gene_id "LOC140755834"; transcript_id "XM_073091174.1"; db_xref "GeneID:140755834"; db_xref "GenBank:XM_073091174.1"; experiment "COORDINATES: polyA evidence [ECO:0006239]"; gene "LOC140755834"; model_evidence "Supporting evidence includes similarity to: 4 Proteins"; product "probable ATP-dependent RNA helicase DDX20"; transcript_biotype "mRNA"; exon_number "2";
NW_027332239.1	Gnomon	exon	9238976	9241570	.	-	.	gene_id "LOC140755834"; transcript_id "XM_073091174.1"; db_xref "GeneID:140755834"; db_xref "GenBank:XM_073091174.1"; experiment "COORDINATES: polyA evidence [ECO:0006239]"; gene "LOC140755834"; model_evidence "Supporting evidence includes similarity to: 4 Proteins"; product "probable ATP-dependent RNA helicase DDX20"; transcript_biotype "mRNA"; exon_number "3";
NW_027332239.1	Gnomon	CDS	9243380	9243560	.	-	0	gene_id "LOC140755834"; transcript_id "XM_073091174.1"; db_xref "GeneID:140755834"; db_xref "GenBank:XP_072947275.1"; gbkey "CDS"; gene "LOC140755834"; product "probable ATP-dependent RNA helicase DDX20"; protein_id "XP_072947275.1"; exon_number "1";
NW_027332239.1	Gnomon	CDS	9242488	9242658	.	-	2	gene_id "LOC140755834"; transcript_id "XM_073091174.1"; db_xref "GeneID:140755834"; db_xref "GenBank:XP_072947275.1"; gbkey "CDS"; gene "LOC140755834"; product "probable ATP-dependent RNA helicase DDX20"; protein_id "XP_072947275.1"; exon_number "2";
NW_027332239.1	Gnomon	CDS	9239634	9241570	.	-	2	gene_id "LOC140755834"; transcript_id "XM_073091174.1"; db_xref "GeneID:140755834"; db_xref "GenBank:XP_072947275.1"; gbkey "CDS"; gene "LOC140755834"; product "probable ATP-dependent RNA helicase DDX20"; protein_id "XP_072947275.1"; exon_number "3";
NW_027332239.1	Gnomon	start_codon	9243558	9243560	.	-	0	gene_id "LOC140755834"; transcript_id "XM_073091174.1"; db_xref "GeneID:140755834"; db_xref "GenBank:XP_072947275.1"; gbkey "CDS"; gene "LOC140755834"; product "probable ATP-dependent RNA helicase DDX20"; protein_id "XP_072947275.1"; exon_number "1";
NW_027332239.1	Gnomon	stop_codon	9239631	9239633	.	-	0	gene_id "LOC140755834"; transcript_id "XM_073091174.1"; db_xref "GeneID:140755834"; db_xref "GenBank:XP_072947275.1"; gbkey "CDS"; gene "LOC140755834"; product "probable ATP-dependent RNA helicase DDX20"; protein_id "XP_072947275.1"; exon_number "3";
NW_027332239.1	Gnomon	gene	9244126	9251612	.	+	.	gene_id "Snrk"; transcript_id ""; db_xref "GeneID:140755831"; description "SNF related kinase"; gbkey "Gene"; gene "Snrk"; gene_biotype "protein_coding";
NW_027332239.1	Gnomon	transcript	9244126	9251612	.	+	.	gene_id "Snrk"; transcript_id "XM_073091168.1"; db_xref "GeneID:140755831"; db_xref "GenBank:XM_073091168.1"; experiment "COORDINATES: polyA evidence [ECO:0006239]"; gbkey "mRNA"; gene "Snrk"; model_evidence "Supporting evidence includes similarity to: 14 Proteins"; product "SNF related kinase, transcript variant X2"; transcript_biotype "mRNA";
NW_027332239.1	Gnomon	exon	9244126	9244370	.	+	.	gene_id "Snrk"; transcript_id "XM_073091168.1"; db_xref "GeneID:140755831"; db_xref "GenBank:XM_073091168.1"; experiment "COORDINATES: polyA evidence [ECO:0006239]"; gene "Snrk"; model_evidence "Supporting evidence includes similarity to: 14 Proteins"; product "SNF related kinase, transcript variant X2"; transcript_biotype "mRNA"; exon_number "1";
NW_027332239.1	Gnomon	exon	9245224	9245483	.	+	.	gene_id "Snrk"; transcript_id "XM_073091168.1"; db_xref "GeneID:140755831"; db_xref "GenBank:XM_073091168.1"; experiment "COORDINATES: polyA evidence [ECO:0006239]"; gene "Snrk"; model_evidence "Supporting evidence includes similarity to: 14 Proteins"; product "SNF related kinase, transcript variant X2"; transcript_biotype "mRNA"; exon_number "2";
NW_027332239.1	Gnomon	exon	9245653	9245858	.	+	.	gene_id "Snrk"; transcript_id "XM_073091168.1"; db_xref "GeneID:140755831"; db_xref "GenBank:XM_073091168.1"; experiment "COORDINATES: polyA evidence [ECO:0006239]"; gene "Snrk"; model_evidence "Supporting evidence includes similarity to: 14 Proteins"; product "SNF related kinase, transcript variant X2"; transcript_biotype "mRNA"; exon_number "3";
NW_027332239.1	Gnomon	exon	9245950	9246285	.	+	.	gene_id "Snrk"; transcript_id "XM_073091168.1"; db_xref "GeneID:140755831"; db_xref "GenBank:XM_073091168.1"; experiment "COORDINATES: polyA evidence [ECO:0006239]"; gene "Snrk"; model_evidence "Supporting evidence includes similarity to: 14 Proteins"; product "SNF related kinase, transcript variant X2"; transcript_biotype "mRNA"; exon_number "4";
NW_027332239.1	Gnomon	exon	9246612	9246902	.	+	.	gene_id "Snrk"; transcript_id "XM_073091168.1"; db_xref "GeneID:140755831"; db_xref "GenBank:XM_073091168.1"; experiment "COORDINATES: polyA evidence [ECO:0006239]"; gene "Snrk"; model_evidence "Supporting evidence includes similarity to: 14 Proteins"; product "SNF related kinase, transcript variant X2"; transcript_biotype "mRNA"; exon_number "5";
NW_027332239.1	Gnomon	exon	9247679	9247796	.	+	.	gene_id "Snrk"; transcript_id "XM_073091168.1"; db_xref "GeneID:140755831"; db_xref "GenBank:XM_073091168.1"; experiment "COORDINATES: polyA evidence [ECO:0006239]"; gene "Snrk"; model_evidence "Supporting evidence includes similarity to: 14 Proteins"; product "SNF related kinase, transcript variant X2"; transcript_biotype "mRNA"; exon_number "6";
NW_027332239.1	Gnomon	exon	9248193	9248360	.	+	.	gene_id "Snrk"; transcript_id "XM_073091168.1"; db_xref "GeneID:140755831"; db_xref "GenBank:XM_073091168.1"; experiment "COORDINATES: polyA evidence [ECO:0006239]"; gene "Snrk"; model_evidence "Supporting evidence includes similarity to: 14 Proteins"; product "SNF related kinase, transcript variant X2"; transcript_biotype "mRNA"; exon_number "7";
NW_027332239.1	Gnomon	exon	9248492	9251612	.	+	.	gene_id "Snrk"; transcript_id "XM_073091168.1"; db_xref "GeneID:140755831"; db_xref "GenBank:XM_073091168.1"; experiment "COORDINATES: polyA evidence [ECO:0006239]"; gene "Snrk"; model_evidence "Supporting evidence includes similarity to: 14 Proteins"; product "SNF related kinase, transcript variant X2"; transcript_biotype "mRNA"; exon_number "8";
NW_027332239.1	Gnomon	CDS	9245253	9245483	.	+	0	gene_id "Snrk"; transcript_id "XM_073091168.1"; db_xref "GeneID:140755831"; db_xref "GenBank:XP_072947269.1"; gbkey "CDS"; gene "Snrk"; product "SNF-related serine/threonine-protein kinase"; protein_id "XP_072947269.1"; exon_number "2";
NW_027332239.1	Gnomon	CDS	9245653	9245858	.	+	0	gene_id "Snrk"; transcript_id "XM_073091168.1"; db_xref "GeneID:140755831"; db_xref "GenBank:XP_072947269.1"; gbkey "CDS"; gene "Snrk"; product "SNF-related serine/threonine-protein kinase"; protein_id "XP_072947269.1"; exon_number "3";
NW_027332239.1	Gnomon	CDS	9245950	9246285	.	+	1	gene_id "Snrk"; transcript_id "XM_073091168.1"; db_xref "GeneID:140755831"; db_xref "GenBank:XP_072947269.1"; gbkey "CDS"; gene "Snrk"; product "SNF-related serine/threonine-protein kinase"; protein_id "XP_072947269.1"; exon_number "4";
NW_027332239.1	Gnomon	CDS	9246612	9246902	.	+	1	gene_id "Snrk"; transcript_id "XM_073091168.1"; db_xref "GeneID:140755831"; db_xref "GenBank:XP_072947269.1"; gbkey "CDS"; gene "Snrk"; product "SNF-related serine/threonine-protein kinase"; protein_id "XP_072947269.1"; exon_number "5";
NW_027332239.1	Gnomon	CDS	9247679	9247796	.	+	1	gene_id "Snrk"; transcript_id "XM_073091168.1"; db_xref "GeneID:140755831"; db_xref "GenBank:XP_072947269.1"; gbkey "CDS"; gene "Snrk"; product "SNF-related serine/threonine-protein kinase"; protein_id "XP_072947269.1"; exon_number "6";
NW_027332239.1	Gnomon	CDS	9248193	9248360	.	+	0	gene_id "Snrk"; transcript_id "XM_073091168.1"; db_xref "GeneID:140755831"; db_xref "GenBank:XP_072947269.1"; gbkey "CDS"; gene "Snrk"; product "SNF-related serine/threonine-protein kinase"; protein_id "XP_072947269.1"; exon_number "7";
NW_027332239.1	Gnomon	CDS	9248492	9249157	.	+	0	gene_id "Snrk"; transcript_id "XM_073091168.1"; db_xref "GeneID:140755831"; db_xref "GenBank:XP_072947269.1"; gbkey "CDS"; gene "Snrk"; product "SNF-related serine/threonine-protein kinase"; protein_id "XP_072947269.1"; exon_number "8";
NW_027332239.1	Gnomon	start_codon	9245253	9245255	.	+	0	gene_id "Snrk"; transcript_id "XM_073091168.1"; db_xref "GeneID:140755831"; db_xref "GenBank:XP_072947269.1"; gbkey "CDS"; gene "Snrk"; product "SNF-related serine/threonine-protein kinase"; protein_id "XP_072947269.1"; exon_number "2";
NW_027332239.1	Gnomon	stop_codon	9249158	9249160	.	+	0	gene_id "Snrk"; transcript_id "XM_073091168.1"; db_xref "GeneID:140755831"; db_xref "GenBank:XP_072947269.1"; gbkey "CDS"; gene "Snrk"; product "SNF-related serine/threonine-protein kinase"; protein_id "XP_072947269.1"; exon_number "8";
NW_027332239.1	Gnomon	transcript	9244126	9251612	.	+	.	gene_id "Snrk"; transcript_id "XM_073091167.1"; db_xref "GeneID:140755831"; db_xref "GenBank:XM_073091167.1"; experiment "COORDINATES: polyA evidence [ECO:0006239]"; gbkey "mRNA"; gene "Snrk"; model_evidence "Supporting evidence includes similarity to: 14 Proteins"; product "SNF related kinase, transcript variant X1"; transcript_biotype "mRNA";
NW_027332239.1	Gnomon	exon	9244126	9244366	.	+	.	gene_id "Snrk"; transcript_id "XM_073091167.1"; db_xref "GeneID:140755831"; db_xref "GenBank:XM_073091167.1"; experiment "COORDINATES: polyA evidence [ECO:0006239]"; gene "Snrk"; model_evidence "Supporting evidence includes similarity to: 14 Proteins"; product "SNF related kinase, transcript variant X1"; transcript_biotype "mRNA"; exon_number "1";
NW_027332239.1	Gnomon	exon	9245224	9245483	.	+	.	gene_id "Snrk"; transcript_id "XM_073091167.1"; db_xref "GeneID:140755831"; db_xref "GenBank:XM_073091167.1"; experiment "COORDINATES: polyA evidence [ECO:0006239]"; gene "Snrk"; model_evidence "Supporting evidence includes similarity to: 14 Proteins"; product "SNF related kinase, transcript variant X1"; transcript_biotype "mRNA"; exon_number "2";
NW_027332239.1	Gnomon	exon	9245653	9245858	.	+	.	gene_id "Snrk"; transcript_id "XM_073091167.1"; db_xref "GeneID:140755831"; db_xref "GenBank:XM_073091167.1"; experiment "COORDINATES: polyA evidence [ECO:0006239]"; gene "Snrk"; model_evidence "Supporting evidence includes similarity to: 14 Proteins"; product "SNF related kinase, transcript variant X1"; transcript_biotype "mRNA"; exon_number "3";
NW_027332239.1	Gnomon	exon	9245950	9246285	.	+	.	gene_id "Snrk"; transcript_id "XM_073091167.1"; db_xref "GeneID:140755831"; db_xref "GenBank:XM_073091167.1"; experiment "COORDINATES: polyA evidence [ECO:0006239]"; gene "Snrk"; model_evidence "Supporting evidence includes similarity to: 14 Proteins"; product "SNF related kinase, transcript variant X1"; transcript_biotype "mRNA"; exon_number "4";
NW_027332239.1	Gnomon	exon	9246612	9246902	.	+	.	gene_id "Snrk"; transcript_id "XM_073091167.1"; db_xref "GeneID:140755831"; db_xref "GenBank:XM_073091167.1"; experiment "COORDINATES: polyA evidence [ECO:0006239]"; gene "Snrk"; model_evidence "Supporting evidence includes similarity to: 14 Proteins"; product "SNF related kinase, transcript variant X1"; transcript_biotype "mRNA"; exon_number "5";
NW_027332239.1	Gnomon	exon	9247679	9247796	.	+	.	gene_id "Snrk"; transcript_id "XM_073091167.1"; db_xref "GeneID:140755831"; db_xref "GenBank:XM_073091167.1"; experiment "COORDINATES: polyA evidence [ECO:0006239]"; gene "Snrk"; model_evidence "Supporting evidence includes similarity to: 14 Proteins"; product "SNF related kinase, transcript variant X1"; transcript_biotype "mRNA"; exon_number "6";
NW_027332239.1	Gnomon	exon	9248193	9248360	.	+	.	gene_id "Snrk"; transcript_id "XM_073091167.1"; db_xref "GeneID:140755831"; db_xref "GenBank:XM_073091167.1"; experiment "COORDINATES: polyA evidence [ECO:0006239]"; gene "Snrk"; model_evidence "Supporting evidence includes similarity to: 14 Proteins"; product "SNF related kinase, transcript variant X1"; transcript_biotype "mRNA"; exon_number "7";
NW_027332239.1	Gnomon	exon	9248492	9251612	.	+	.	gene_id "Snrk"; transcript_id "XM_073091167.1"; db_xref "GeneID:140755831"; db_xref "GenBank:XM_073091167.1"; experiment "COORDINATES: polyA evidence [ECO:0006239]"; gene "Snrk"; model_evidence "Supporting evidence includes similarity to: 14 Proteins"; product "SNF related kinase, transcript variant X1"; transcript_biotype "mRNA"; exon_number "8";
NW_027332239.1	Gnomon	CDS	9245253	9245483	.	+	0	gene_id "Snrk"; transcript_id "XM_073091167.1"; db_xref "GeneID:140755831"; db_xref "GenBank:XP_072947268.1"; gbkey "CDS"; gene "Snrk"; product "SNF-related serine/threonine-protein kinase"; protein_id "XP_072947268.1"; exon_number "2";
NW_027332239.1	Gnomon	CDS	9245653	9245858	.	+	0	gene_id "Snrk"; transcript_id "XM_073091167.1"; db_xref "GeneID:140755831"; db_xref "GenBank:XP_072947268.1"; gbkey "CDS"; gene "Snrk"; product "SNF-related serine/threonine-protein kinase"; protein_id "XP_072947268.1"; exon_number "3";
NW_027332239.1	Gnomon	CDS	9245950	9246285	.	+	1	gene_id "Snrk"; transcript_id "XM_073091167.1"; db_xref "GeneID:140755831"; db_xref "GenBank:XP_072947268.1"; gbkey "CDS"; gene "Snrk"; product "SNF-related serine/threonine-protein kinase"; protein_id "XP_072947268.1"; exon_number "4";
NW_027332239.1	Gnomon	CDS	9246612	9246902	.	+	1	gene_id "Snrk"; transcript_id "XM_073091167.1"; db_xref "GeneID:140755831"; db_xref "GenBank:XP_072947268.1"; gbkey "CDS"; gene "Snrk"; product "SNF-related serine/threonine-protein kinase"; protein_id "XP_072947268.1"; exon_number "5";
NW_027332239.1	Gnomon	CDS	9247679	9247796	.	+	1	gene_id "Snrk"; transcript_id "XM_073091167.1"; db_xref "GeneID:140755831"; db_xref "GenBank:XP_072947268.1"; gbkey "CDS"; gene "Snrk"; product "SNF-related serine/threonine-protein kinase"; protein_id "XP_072947268.1"; exon_number "6";
NW_027332239.1	Gnomon	CDS	9248193	9248360	.	+	0	gene_id "Snrk"; transcript_id "XM_073091167.1"; db_xref "GeneID:140755831"; db_xref "GenBank:XP_072947268.1"; gbkey "CDS"; gene "Snrk"; product "SNF-related serine/threonine-protein kinase"; protein_id "XP_072947268.1"; exon_number "7";
NW_027332239.1	Gnomon	CDS	9248492	9249157	.	+	0	gene_id "Snrk"; transcript_id "XM_073091167.1"; db_xref "GeneID:140755831"; db_xref "GenBank:XP_072947268.1"; gbkey "CDS"; gene "Snrk"; product "SNF-related serine/threonine-protein kinase"; protein_id "XP_072947268.1"; exon_number "8";
NW_027332239.1	Gnomon	start_codon	9245253	9245255	.	+	0	gene_id "Snrk"; transcript_id "XM_073091167.1"; db_xref "GeneID:140755831"; db_xref "GenBank:XP_072947268.1"; gbkey "CDS"; gene "Snrk"; product "SNF-related serine/threonine-protein kinase"; protein_id "XP_072947268.1"; exon_number "2";
NW_027332239.1	Gnomon	stop_codon	9249158	9249160	.	+	0	gene_id "Snrk"; transcript_id "XM_073091167.1"; db_xref "GeneID:140755831"; db_xref "GenBank:XP_072947268.1"; gbkey "CDS"; gene "Snrk"; product "SNF-related serine/threonine-protein kinase"; protein_id "XP_072947268.1"; exon_number "8";
NW_027332239.1	Gnomon	gene	9254041	9256271	.	-	.	gene_id "Uev1A"; transcript_id ""; db_xref "GeneID:140755865"; description "Ubiquitin-conjugating enzyme variant 1A"; gbkey "Gene"; gene "Uev1A"; gene_biotype "protein_coding";
NW_027332239.1	Gnomon	transcript	9254041	9256271	.	-	.	gene_id "Uev1A"; transcript_id "XM_073091205.1"; db_xref "GeneID:140755865"; db_xref "GenBank:XM_073091205.1"; experiment "COORDINATES: polyA evidence [ECO:0006239]"; gbkey "mRNA"; gene "Uev1A"; model_evidence "Supporting evidence includes similarity to: 25 Proteins"; product "Ubiquitin-conjugating enzyme variant 1A"; transcript_biotype "mRNA";
NW_027332239.1	Gnomon	exon	9256129	9256271	.	-	.	gene_id "Uev1A"; transcript_id "XM_073091205.1"; db_xref "GeneID:140755865"; db_xref "GenBank:XM_073091205.1"; experiment "COORDINATES: polyA evidence [ECO:0006239]"; gene "Uev1A"; model_evidence "Supporting evidence includes similarity to: 25 Proteins"; product "Ubiquitin-conjugating enzyme variant 1A"; transcript_biotype "mRNA"; exon_number "1";
NW_027332239.1	Gnomon	exon	9255986	9256042	.	-	.	gene_id "Uev1A"; transcript_id "XM_073091205.1"; db_xref "GeneID:140755865"; db_xref "GenBank:XM_073091205.1"; experiment "COORDINATES: polyA evidence [ECO:0006239]"; gene "Uev1A"; model_evidence "Supporting evidence includes similarity to: 25 Proteins"; product "Ubiquitin-conjugating enzyme variant 1A"; transcript_biotype "mRNA"; exon_number "2";
NW_027332239.1	Gnomon	exon	9255699	9255841	.	-	.	gene_id "Uev1A"; transcript_id "XM_073091205.1"; db_xref "GeneID:140755865"; db_xref "GenBank:XM_073091205.1"; experiment "COORDINATES: polyA evidence [ECO:0006239]"; gene "Uev1A"; model_evidence "Supporting evidence includes similarity to: 25 Proteins"; product "Ubiquitin-conjugating enzyme variant 1A"; transcript_biotype "mRNA"; exon_number "3";
NW_027332239.1	Gnomon	exon	9255396	9255521	.	-	.	gene_id "Uev1A"; transcript_id "XM_073091205.1"; db_xref "GeneID:140755865"; db_xref "GenBank:XM_073091205.1"; experiment "COORDINATES: polyA evidence [ECO:0006239]"; gene "Uev1A"; model_evidence "Supporting evidence includes similarity to: 25 Proteins"; product "Ubiquitin-conjugating enzyme variant 1A"; transcript_biotype "mRNA"; exon_number "4";
NW_027332239.1	Gnomon	exon	9254041	9255069	.	-	.	gene_id "Uev1A"; transcript_id "XM_073091205.1"; db_xref "GeneID:140755865"; db_xref "GenBank:XM_073091205.1"; experiment "COORDINATES: polyA evidence [ECO:0006239]"; gene "Uev1A"; model_evidence "Supporting evidence includes similarity to: 25 Proteins"; product "Ubiquitin-conjugating enzyme variant 1A"; transcript_biotype "mRNA"; exon_number "5";
NW_027332239.1	Gnomon	CDS	9255986	9256010	.	-	0	gene_id "Uev1A"; transcript_id "XM_073091205.1"; db_xref "GeneID:140755865"; db_xref "GenBank:XP_072947306.1"; gbkey "CDS"; gene "Uev1A"; product "ubiquitin-conjugating enzyme E2 variant 2"; protein_id "XP_072947306.1"; exon_number "2";
NW_027332239.1	Gnomon	CDS	9255699	9255841	.	-	2	gene_id "Uev1A"; transcript_id "XM_073091205.1"; db_xref "GeneID:140755865"; db_xref "GenBank:XP_072947306.1"; gbkey "CDS"; gene "Uev1A"; product "ubiquitin-conjugating enzyme E2 variant 2"; protein_id "XP_072947306.1"; exon_number "3";
NW_027332239.1	Gnomon	CDS	9255396	9255521	.	-	0	gene_id "Uev1A"; transcript_id "XM_073091205.1"; db_xref "GeneID:140755865"; db_xref "GenBank:XP_072947306.1"; gbkey "CDS"; gene "Uev1A"; product "ubiquitin-conjugating enzyme E2 variant 2"; protein_id "XP_072947306.1"; exon_number "4";
NW_027332239.1	Gnomon	CDS	9254932	9255069	.	-	0	gene_id "Uev1A"; transcript_id "XM_073091205.1"; db_xref "GeneID:140755865"; db_xref "GenBank:XP_072947306.1"; gbkey "CDS"; gene "Uev1A"; product "ubiquitin-conjugating enzyme E2 variant 2"; protein_id "XP_072947306.1"; exon_number "5";
NW_027332239.1	Gnomon	start_codon	9256008	9256010	.	-	0	gene_id "Uev1A"; transcript_id "XM_073091205.1"; db_xref "GeneID:140755865"; db_xref "GenBank:XP_072947306.1"; gbkey "CDS"; gene "Uev1A"; product "ubiquitin-conjugating enzyme E2 variant 2"; protein_id "XP_072947306.1"; exon_number "2";
NW_027332239.1	Gnomon	stop_codon	9254929	9254931	.	-	0	gene_id "Uev1A"; transcript_id "XM_073091205.1"; db_xref "GeneID:140755865"; db_xref "GenBank:XP_072947306.1"; gbkey "CDS"; gene "Uev1A"; product "ubiquitin-conjugating enzyme E2 variant 2"; protein_id "XP_072947306.1"; exon_number "5";
NW_027332239.1	Gnomon	gene	9258770	9266001	.	+	.	gene_id "scny"; transcript_id ""; db_xref "GeneID:140755864"; description "ubiquitin specific peptidase 36"; gbkey "Gene"; gene "scny"; gene_biotype "protein_coding";
NW_027332239.1	Gnomon	transcript	9258770	9266001	.	+	.	gene_id "scny"; transcript_id "XM_073091204.1"; db_xref "GeneID:140755864"; db_xref "GenBank:XM_073091204.1"; experiment "COORDINATES: polyA evidence [ECO:0006239]"; gbkey "mRNA"; gene "scny"; model_evidence "Supporting evidence includes similarity to: 11 Proteins"; product "ubiquitin specific peptidase 36"; transcript_biotype "mRNA";
NW_027332239.1	Gnomon	exon	9258770	9259268	.	+	.	gene_id "scny"; transcript_id "XM_073091204.1"; db_xref "GeneID:140755864"; db_xref "GenBank:XM_073091204.1"; experiment "COORDINATES: polyA evidence [ECO:0006239]"; gene "scny"; model_evidence "Supporting evidence includes similarity to: 11 Proteins"; product "ubiquitin specific peptidase 36"; transcript_biotype "mRNA"; exon_number "1";
NW_027332239.1	Gnomon	exon	9259861	9260088	.	+	.	gene_id "scny"; transcript_id "XM_073091204.1"; db_xref "GeneID:140755864"; db_xref "GenBank:XM_073091204.1"; experiment "COORDINATES: polyA evidence [ECO:0006239]"; gene "scny"; model_evidence "Supporting evidence includes similarity to: 11 Proteins"; product "ubiquitin specific peptidase 36"; transcript_biotype "mRNA"; exon_number "2";
NW_027332239.1	Gnomon	exon	9260375	9260528	.	+	.	gene_id "scny"; transcript_id "XM_073091204.1"; db_xref "GeneID:140755864"; db_xref "GenBank:XM_073091204.1"; experiment "COORDINATES: polyA evidence [ECO:0006239]"; gene "scny"; model_evidence "Supporting evidence includes similarity to: 11 Proteins"; product "ubiquitin specific peptidase 36"; transcript_biotype "mRNA"; exon_number "3";
NW_027332239.1	Gnomon	exon	9260652	9260826	.	+	.	gene_id "scny"; transcript_id "XM_073091204.1"; db_xref "GeneID:140755864"; db_xref "GenBank:XM_073091204.1"; experiment "COORDINATES: polyA evidence [ECO:0006239]"; gene "scny"; model_evidence "Supporting evidence includes similarity to: 11 Proteins"; product "ubiquitin specific peptidase 36"; transcript_biotype "mRNA"; exon_number "4";
NW_027332239.1	Gnomon	exon	9261100	9261213	.	+	.	gene_id "scny"; transcript_id "XM_073091204.1"; db_xref "GeneID:140755864"; db_xref "GenBank:XM_073091204.1"; experiment "COORDINATES: polyA evidence [ECO:0006239]"; gene "scny"; model_evidence "Supporting evidence includes similarity to: 11 Proteins"; product "ubiquitin specific peptidase 36"; transcript_biotype "mRNA"; exon_number "5";
NW_027332239.1	Gnomon	exon	9261559	9261723	.	+	.	gene_id "scny"; transcript_id "XM_073091204.1"; db_xref "GeneID:140755864"; db_xref "GenBank:XM_073091204.1"; experiment "COORDINATES: polyA evidence [ECO:0006239]"; gene "scny"; model_evidence "Supporting evidence includes similarity to: 11 Proteins"; product "ubiquitin specific peptidase 36"; transcript_biotype "mRNA"; exon_number "6";
NW_027332239.1	Gnomon	exon	9261892	9262895	.	+	.	gene_id "scny"; transcript_id "XM_073091204.1"; db_xref "GeneID:140755864"; db_xref "GenBank:XM_073091204.1"; experiment "COORDINATES: polyA evidence [ECO:0006239]"; gene "scny"; model_evidence "Supporting evidence includes similarity to: 11 Proteins"; product "ubiquitin specific peptidase 36"; transcript_biotype "mRNA"; exon_number "7";
NW_027332239.1	Gnomon	exon	9263007	9263340	.	+	.	gene_id "scny"; transcript_id "XM_073091204.1"; db_xref "GeneID:140755864"; db_xref "GenBank:XM_073091204.1"; experiment "COORDINATES: polyA evidence [ECO:0006239]"; gene "scny"; model_evidence "Supporting evidence includes similarity to: 11 Proteins"; product "ubiquitin specific peptidase 36"; transcript_biotype "mRNA"; exon_number "8";
NW_027332239.1	Gnomon	exon	9263434	9263571	.	+	.	gene_id "scny"; transcript_id "XM_073091204.1"; db_xref "GeneID:140755864"; db_xref "GenBank:XM_073091204.1"; experiment "COORDINATES: polyA evidence [ECO:0006239]"; gene "scny"; model_evidence "Supporting evidence includes similarity to: 11 Proteins"; product "ubiquitin specific peptidase 36"; transcript_biotype "mRNA"; exon_number "9";
NW_027332239.1	Gnomon	exon	9263908	9264014	.	+	.	gene_id "scny"; transcript_id "XM_073091204.1"; db_xref "GeneID:140755864"; db_xref "GenBank:XM_073091204.1"; experiment "COORDINATES: polyA evidence [ECO:0006239]"; gene "scny"; model_evidence "Supporting evidence includes similarity to: 11 Proteins"; product "ubiquitin specific peptidase 36"; transcript_biotype "mRNA"; exon_number "10";
NW_027332239.1	Gnomon	exon	9264149	9266001	.	+	.	gene_id "scny"; transcript_id "XM_073091204.1"; db_xref "GeneID:140755864"; db_xref "GenBank:XM_073091204.1"; experiment "COORDINATES: polyA evidence [ECO:0006239]"; gene "scny"; model_evidence "Supporting evidence includes similarity to: 11 Proteins"; product "ubiquitin specific peptidase 36"; transcript_biotype "mRNA"; exon_number "11";
NW_027332239.1	Gnomon	CDS	9258998	9259268	.	+	0	gene_id "scny"; transcript_id "XM_073091204.1"; db_xref "GeneID:140755864"; db_xref "GenBank:XP_072947305.1"; gbkey "CDS"; gene "scny"; product "uncharacterized protein scny"; protein_id "XP_072947305.1"; exon_number "1";
NW_027332239.1	Gnomon	CDS	9259861	9260088	.	+	2	gene_id "scny"; transcript_id "XM_073091204.1"; db_xref "GeneID:140755864"; db_xref "GenBank:XP_072947305.1"; gbkey "CDS"; gene "scny"; product "uncharacterized protein scny"; protein_id "XP_072947305.1"; exon_number "2";
NW_027332239.1	Gnomon	CDS	9260375	9260528	.	+	2	gene_id "scny"; transcript_id "XM_073091204.1"; db_xref "GeneID:140755864"; db_xref "GenBank:XP_072947305.1"; gbkey "CDS"; gene "scny"; product "uncharacterized protein scny"; protein_id "XP_072947305.1"; exon_number "3";
NW_027332239.1	Gnomon	CDS	9260652	9260826	.	+	1	gene_id "scny"; transcript_id "XM_073091204.1"; db_xref "GeneID:140755864"; db_xref "GenBank:XP_072947305.1"; gbkey "CDS"; gene "scny"; product "uncharacterized protein scny"; protein_id "XP_072947305.1"; exon_number "4";
NW_027332239.1	Gnomon	CDS	9261100	9261213	.	+	0	gene_id "scny"; transcript_id "XM_073091204.1"; db_xref "GeneID:140755864"; db_xref "GenBank:XP_072947305.1"; gbkey "CDS"; gene "scny"; product "uncharacterized protein scny"; protein_id "XP_072947305.1"; exon_number "5";
NW_027332239.1	Gnomon	CDS	9261559	9261723	.	+	0	gene_id "scny"; transcript_id "XM_073091204.1"; db_xref "GeneID:140755864"; db_xref "GenBank:XP_072947305.1"; gbkey "CDS"; gene "scny"; product "uncharacterized protein scny"; protein_id "XP_072947305.1"; exon_number "6";
NW_027332239.1	Gnomon	CDS	9261892	9262895	.	+	0	gene_id "scny"; transcript_id "XM_073091204.1"; db_xref "GeneID:140755864"; db_xref "GenBank:XP_072947305.1"; gbkey "CDS"; gene "scny"; product "uncharacterized protein scny"; protein_id "XP_072947305.1"; exon_number "7";
NW_027332239.1	Gnomon	CDS	9263007	9263340	.	+	1	gene_id "scny"; transcript_id "XM_073091204.1"; db_xref "GeneID:140755864"; db_xref "GenBank:XP_072947305.1"; gbkey "CDS"; gene "scny"; product "uncharacterized protein scny"; protein_id "XP_072947305.1"; exon_number "8";
NW_027332239.1	Gnomon	CDS	9263434	9263571	.	+	0	gene_id "scny"; transcript_id "XM_073091204.1"; db_xref "GeneID:140755864"; db_xref "GenBank:XP_072947305.1"; gbkey "CDS"; gene "scny"; product "uncharacterized protein scny"; protein_id "XP_072947305.1"; exon_number "9";
NW_027332239.1	Gnomon	CDS	9263908	9264014	.	+	0	gene_id "scny"; transcript_id "XM_073091204.1"; db_xref "GeneID:140755864"; db_xref "GenBank:XP_072947305.1"; gbkey "CDS"; gene "scny"; product "uncharacterized protein scny"; protein_id "XP_072947305.1"; exon_number "10";
NW_027332239.1	Gnomon	CDS	9264149	9264182	.	+	1	gene_id "scny"; transcript_id "XM_073091204.1"; db_xref "GeneID:140755864"; db_xref "GenBank:XP_072947305.1"; gbkey "CDS"; gene "scny"; product "uncharacterized protein scny"; protein_id "XP_072947305.1"; exon_number "11";
NW_027332239.1	Gnomon	start_codon	9258998	9259000	.	+	0	gene_id "scny"; transcript_id "XM_073091204.1"; db_xref "GeneID:140755864"; db_xref "GenBank:XP_072947305.1"; gbkey "CDS"; gene "scny"; product "uncharacterized protein scny"; protein_id "XP_072947305.1"; exon_number "1";
NW_027332239.1	Gnomon	stop_codon	9264183	9264185	.	+	0	gene_id "scny"; transcript_id "XM_073091204.1"; db_xref "GeneID:140755864"; db_xref "GenBank:XP_072947305.1"; gbkey "CDS"; gene "scny"; product "uncharacterized protein scny"; protein_id "XP_072947305.1"; exon_number "11";
NW_027332239.1	Gnomon	gene	9268471	9282540	.	-	.	gene_id "LOC140755863"; transcript_id ""; db_xref "GeneID:140755863"; description "uncharacterized LOC140755863"; gbkey "Gene"; gene "LOC140755863"; gene_biotype "protein_coding";
NW_027332239.1	Gnomon	transcript	9268471	9282540	.	-	.	gene_id "LOC140755863"; transcript_id "XM_073091202.1"; db_xref "GeneID:140755863"; db_xref "GenBank:XM_073091202.1"; experiment "COORDINATES: polyA evidence [ECO:0006239]"; gbkey "mRNA"; gene "LOC140755863"; model_evidence "Supporting evidence includes similarity to: 3 Proteins"; product "uncharacterized protein, transcript variant X1"; transcript_biotype "mRNA";
NW_027332239.1	Gnomon	exon	9282214	9282540	.	-	.	gene_id "LOC140755863"; transcript_id "XM_073091202.1"; db_xref "GeneID:140755863"; db_xref "GenBank:XM_073091202.1"; experiment "COORDINATES: polyA evidence [ECO:0006239]"; gene "LOC140755863"; model_evidence "Supporting evidence includes similarity to: 3 Proteins"; product "uncharacterized protein, transcript variant X1"; transcript_biotype "mRNA"; exon_number "1";
NW_027332239.1	Gnomon	exon	9279605	9280649	.	-	.	gene_id "LOC140755863"; transcript_id "XM_073091202.1"; db_xref "GeneID:140755863"; db_xref "GenBank:XM_073091202.1"; experiment "COORDINATES: polyA evidence [ECO:0006239]"; gene "LOC140755863"; model_evidence "Supporting evidence includes similarity to: 3 Proteins"; product "uncharacterized protein, transcript variant X1"; transcript_biotype "mRNA"; exon_number "2";
NW_027332239.1	Gnomon	exon	9277742	9279452	.	-	.	gene_id "LOC140755863"; transcript_id "XM_073091202.1"; db_xref "GeneID:140755863"; db_xref "GenBank:XM_073091202.1"; experiment "COORDINATES: polyA evidence [ECO:0006239]"; gene "LOC140755863"; model_evidence "Supporting evidence includes similarity to: 3 Proteins"; product "uncharacterized protein, transcript variant X1"; transcript_biotype "mRNA"; exon_number "3";
NW_027332239.1	Gnomon	exon	9277208	9277368	.	-	.	gene_id "LOC140755863"; transcript_id "XM_073091202.1"; db_xref "GeneID:140755863"; db_xref "GenBank:XM_073091202.1"; experiment "COORDINATES: polyA evidence [ECO:0006239]"; gene "LOC140755863"; model_evidence "Supporting evidence includes similarity to: 3 Proteins"; product "uncharacterized protein, transcript variant X1"; transcript_biotype "mRNA"; exon_number "4";
NW_027332239.1	Gnomon	exon	9276623	9276754	.	-	.	gene_id "LOC140755863"; transcript_id "XM_073091202.1"; db_xref "GeneID:140755863"; db_xref "GenBank:XM_073091202.1"; experiment "COORDINATES: polyA evidence [ECO:0006239]"; gene "LOC140755863"; model_evidence "Supporting evidence includes similarity to: 3 Proteins"; product "uncharacterized protein, transcript variant X1"; transcript_biotype "mRNA"; exon_number "5";
NW_027332239.1	Gnomon	exon	9275921	9276159	.	-	.	gene_id "LOC140755863"; transcript_id "XM_073091202.1"; db_xref "GeneID:140755863"; db_xref "GenBank:XM_073091202.1"; experiment "COORDINATES: polyA evidence [ECO:0006239]"; gene "LOC140755863"; model_evidence "Supporting evidence includes similarity to: 3 Proteins"; product "uncharacterized protein, transcript variant X1"; transcript_biotype "mRNA"; exon_number "6";
NW_027332239.1	Gnomon	exon	9275426	9275534	.	-	.	gene_id "LOC140755863"; transcript_id "XM_073091202.1"; db_xref "GeneID:140755863"; db_xref "GenBank:XM_073091202.1"; experiment "COORDINATES: polyA evidence [ECO:0006239]"; gene "LOC140755863"; model_evidence "Supporting evidence includes similarity to: 3 Proteins"; product "uncharacterized protein, transcript variant X1"; transcript_biotype "mRNA"; exon_number "7";
NW_027332239.1	Gnomon	exon	9275084	9275245	.	-	.	gene_id "LOC140755863"; transcript_id "XM_073091202.1"; db_xref "GeneID:140755863"; db_xref "GenBank:XM_073091202.1"; experiment "COORDINATES: polyA evidence [ECO:0006239]"; gene "LOC140755863"; model_evidence "Supporting evidence includes similarity to: 3 Proteins"; product "uncharacterized protein, transcript variant X1"; transcript_biotype "mRNA"; exon_number "8";
NW_027332239.1	Gnomon	exon	9274074	9274210	.	-	.	gene_id "LOC140755863"; transcript_id "XM_073091202.1"; db_xref "GeneID:140755863"; db_xref "GenBank:XM_073091202.1"; experiment "COORDINATES: polyA evidence [ECO:0006239]"; gene "LOC140755863"; model_evidence "Supporting evidence includes similarity to: 3 Proteins"; product "uncharacterized protein, transcript variant X1"; transcript_biotype "mRNA"; exon_number "9";
NW_027332239.1	Gnomon	exon	9273220	9273339	.	-	.	gene_id "LOC140755863"; transcript_id "XM_073091202.1"; db_xref "GeneID:140755863"; db_xref "GenBank:XM_073091202.1"; experiment "COORDINATES: polyA evidence [ECO:0006239]"; gene "LOC140755863"; model_evidence "Supporting evidence includes similarity to: 3 Proteins"; product "uncharacterized protein, transcript variant X1"; transcript_biotype "mRNA"; exon_number "10";
NW_027332239.1	Gnomon	exon	9272646	9272764	.	-	.	gene_id "LOC140755863"; transcript_id "XM_073091202.1"; db_xref "GeneID:140755863"; db_xref "GenBank:XM_073091202.1"; experiment "COORDINATES: polyA evidence [ECO:0006239]"; gene "LOC140755863"; model_evidence "Supporting evidence includes similarity to: 3 Proteins"; product "uncharacterized protein, transcript variant X1"; transcript_biotype "mRNA"; exon_number "11";
NW_027332239.1	Gnomon	exon	9271643	9271784	.	-	.	gene_id "LOC140755863"; transcript_id "XM_073091202.1"; db_xref "GeneID:140755863"; db_xref "GenBank:XM_073091202.1"; experiment "COORDINATES: polyA evidence [ECO:0006239]"; gene "LOC140755863"; model_evidence "Supporting evidence includes similarity to: 3 Proteins"; product "uncharacterized protein, transcript variant X1"; transcript_biotype "mRNA"; exon_number "12";
NW_027332239.1	Gnomon	exon	9271224	9271470	.	-	.	gene_id "LOC140755863"; transcript_id "XM_073091202.1"; db_xref "GeneID:140755863"; db_xref "GenBank:XM_073091202.1"; experiment "COORDINATES: polyA evidence [ECO:0006239]"; gene "LOC140755863"; model_evidence "Supporting evidence includes similarity to: 3 Proteins"; product "uncharacterized protein, transcript variant X1"; transcript_biotype "mRNA"; exon_number "13";
NW_027332239.1	Gnomon	exon	9270673	9270880	.	-	.	gene_id "LOC140755863"; transcript_id "XM_073091202.1"; db_xref "GeneID:140755863"; db_xref "GenBank:XM_073091202.1"; experiment "COORDINATES: polyA evidence [ECO:0006239]"; gene "LOC140755863"; model_evidence "Supporting evidence includes similarity to: 3 Proteins"; product "uncharacterized protein, transcript variant X1"; transcript_biotype "mRNA"; exon_number "14";
NW_027332239.1	Gnomon	exon	9270056	9270260	.	-	.	gene_id "LOC140755863"; transcript_id "XM_073091202.1"; db_xref "GeneID:140755863"; db_xref "GenBank:XM_073091202.1"; experiment "COORDINATES: polyA evidence [ECO:0006239]"; gene "LOC140755863"; model_evidence "Supporting evidence includes similarity to: 3 Proteins"; product "uncharacterized protein, transcript variant X1"; transcript_biotype "mRNA"; exon_number "15";
NW_027332239.1	Gnomon	exon	9268471	9269688	.	-	.	gene_id "LOC140755863"; transcript_id "XM_073091202.1"; db_xref "GeneID:140755863"; db_xref "GenBank:XM_073091202.1"; experiment "COORDINATES: polyA evidence [ECO:0006239]"; gene "LOC140755863"; model_evidence "Supporting evidence includes similarity to: 3 Proteins"; product "uncharacterized protein, transcript variant X1"; transcript_biotype "mRNA"; exon_number "16";
NW_027332239.1	Gnomon	CDS	9282214	9282396	.	-	0	gene_id "LOC140755863"; transcript_id "XM_073091202.1"; db_xref "GeneID:140755863"; db_xref "GenBank:XP_072947303.1"; gbkey "CDS"; gene "LOC140755863"; product "uncharacterized protein isoform X1"; protein_id "XP_072947303.1"; exon_number "1";
NW_027332239.1	Gnomon	CDS	9279605	9280649	.	-	0	gene_id "LOC140755863"; transcript_id "XM_073091202.1"; db_xref "GeneID:140755863"; db_xref "GenBank:XP_072947303.1"; gbkey "CDS"; gene "LOC140755863"; product "uncharacterized protein isoform X1"; protein_id "XP_072947303.1"; exon_number "2";
NW_027332239.1	Gnomon	CDS	9277742	9279452	.	-	2	gene_id "LOC140755863"; transcript_id "XM_073091202.1"; db_xref "GeneID:140755863"; db_xref "GenBank:XP_072947303.1"; gbkey "CDS"; gene "LOC140755863"; product "uncharacterized protein isoform X1"; protein_id "XP_072947303.1"; exon_number "3";
NW_027332239.1	Gnomon	CDS	9277208	9277368	.	-	1	gene_id "LOC140755863"; transcript_id "XM_073091202.1"; db_xref "GeneID:140755863"; db_xref "GenBank:XP_072947303.1"; gbkey "CDS"; gene "LOC140755863"; product "uncharacterized protein isoform X1"; protein_id "XP_072947303.1"; exon_number "4";
NW_027332239.1	Gnomon	CDS	9276623	9276754	.	-	2	gene_id "LOC140755863"; transcript_id "XM_073091202.1"; db_xref "GeneID:140755863"; db_xref "GenBank:XP_072947303.1"; gbkey "CDS"; gene "LOC140755863"; product "uncharacterized protein isoform X1"; protein_id "XP_072947303.1"; exon_number "5";
NW_027332239.1	Gnomon	CDS	9275921	9276159	.	-	2	gene_id "LOC140755863"; transcript_id "XM_073091202.1"; db_xref "GeneID:140755863"; db_xref "GenBank:XP_072947303.1"; gbkey "CDS"; gene "LOC140755863"; product "uncharacterized protein isoform X1"; protein_id "XP_072947303.1"; exon_number "6";
NW_027332239.1	Gnomon	CDS	9275426	9275534	.	-	0	gene_id "LOC140755863"; transcript_id "XM_073091202.1"; db_xref "GeneID:140755863"; db_xref "GenBank:XP_072947303.1"; gbkey "CDS"; gene "LOC140755863"; product "uncharacterized protein isoform X1"; protein_id "XP_072947303.1"; exon_number "7";
NW_027332239.1	Gnomon	CDS	9275084	9275245	.	-	2	gene_id "LOC140755863"; transcript_id "XM_073091202.1"; db_xref "GeneID:140755863"; db_xref "GenBank:XP_072947303.1"; gbkey "CDS"; gene "LOC140755863"; product "uncharacterized protein isoform X1"; protein_id "XP_072947303.1"; exon_number "8";
NW_027332239.1	Gnomon	CDS	9274074	9274210	.	-	2	gene_id "LOC140755863"; transcript_id "XM_073091202.1"; db_xref "GeneID:140755863"; db_xref "GenBank:XP_072947303.1"; gbkey "CDS"; gene "LOC140755863"; product "uncharacterized protein isoform X1"; protein_id "XP_072947303.1"; exon_number "9";
NW_027332239.1	Gnomon	CDS	9273220	9273339	.	-	0	gene_id "LOC140755863"; transcript_id "XM_073091202.1"; db_xref "GeneID:140755863"; db_xref "GenBank:XP_072947303.1"; gbkey "CDS"; gene "LOC140755863"; product "uncharacterized protein isoform X1"; protein_id "XP_072947303.1"; exon_number "10";
NW_027332239.1	Gnomon	CDS	9272646	9272764	.	-	0	gene_id "LOC140755863"; transcript_id "XM_073091202.1"; db_xref "GeneID:140755863"; db_xref "GenBank:XP_072947303.1"; gbkey "CDS"; gene "LOC140755863"; product "uncharacterized protein isoform X1"; protein_id "XP_072947303.1"; exon_number "11";
NW_027332239.1	Gnomon	CDS	9271643	9271784	.	-	1	gene_id "LOC140755863"; transcript_id "XM_073091202.1"; db_xref "GeneID:140755863"; db_xref "GenBank:XP_072947303.1"; gbkey "CDS"; gene "LOC140755863"; product "uncharacterized protein isoform X1"; protein_id "XP_072947303.1"; exon_number "12";
NW_027332239.1	Gnomon	CDS	9271224	9271470	.	-	0	gene_id "LOC140755863"; transcript_id "XM_073091202.1"; db_xref "GeneID:140755863"; db_xref "GenBank:XP_072947303.1"; gbkey "CDS"; gene "LOC140755863"; product "uncharacterized protein isoform X1"; protein_id "XP_072947303.1"; exon_number "13";
NW_027332239.1	Gnomon	CDS	9270673	9270880	.	-	2	gene_id "LOC140755863"; transcript_id "XM_073091202.1"; db_xref "GeneID:140755863"; db_xref "GenBank:XP_072947303.1"; gbkey "CDS"; gene "LOC140755863"; product "uncharacterized protein isoform X1"; protein_id "XP_072947303.1"; exon_number "14";
NW_027332239.1	Gnomon	CDS	9270056	9270260	.	-	1	gene_id "LOC140755863"; transcript_id "XM_073091202.1"; db_xref "GeneID:140755863"; db_xref "GenBank:XP_072947303.1"; gbkey "CDS"; gene "LOC140755863"; product "uncharacterized protein isoform X1"; protein_id "XP_072947303.1"; exon_number "15";
NW_027332239.1	Gnomon	CDS	9269452	9269688	.	-	0	gene_id "LOC140755863"; transcript_id "XM_073091202.1"; db_xref "GeneID:140755863"; db_xref "GenBank:XP_072947303.1"; gbkey "CDS"; gene "LOC140755863"; product "uncharacterized protein isoform X1"; protein_id "XP_072947303.1"; exon_number "16";
NW_027332239.1	Gnomon	start_codon	9282394	9282396	.	-	0	gene_id "LOC140755863"; transcript_id "XM_073091202.1"; db_xref "GeneID:140755863"; db_xref "GenBank:XP_072947303.1"; gbkey "CDS"; gene "LOC140755863"; product "uncharacterized protein isoform X1"; protein_id "XP_072947303.1"; exon_number "1";
NW_027332239.1	Gnomon	stop_codon	9269449	9269451	.	-	0	gene_id "LOC140755863"; transcript_id "XM_073091202.1"; db_xref "GeneID:140755863"; db_xref "GenBank:XP_072947303.1"; gbkey "CDS"; gene "LOC140755863"; product "uncharacterized protein isoform X1"; protein_id "XP_072947303.1"; exon_number "16";
NW_027332239.1	Gnomon	transcript	9269529	9282540	.	-	.	gene_id "LOC140755863"; transcript_id "XM_073091203.1"; db_xref "GeneID:140755863"; db_xref "GenBank:XM_073091203.1"; gbkey "mRNA"; gene "LOC140755863"; model_evidence "Supporting evidence includes similarity to: 2 Proteins"; product "uncharacterized protein, transcript variant X2"; transcript_biotype "mRNA";
NW_027332239.1	Gnomon	exon	9282214	9282540	.	-	.	gene_id "LOC140755863"; transcript_id "XM_073091203.1"; db_xref "GeneID:140755863"; db_xref "GenBank:XM_073091203.1"; gene "LOC140755863"; model_evidence "Supporting evidence includes similarity to: 2 Proteins"; product "uncharacterized protein, transcript variant X2"; transcript_biotype "mRNA"; exon_number "1";
NW_027332239.1	Gnomon	exon	9279605	9280649	.	-	.	gene_id "LOC140755863"; transcript_id "XM_073091203.1"; db_xref "GeneID:140755863"; db_xref "GenBank:XM_073091203.1"; gene "LOC140755863"; model_evidence "Supporting evidence includes similarity to: 2 Proteins"; product "uncharacterized protein, transcript variant X2"; transcript_biotype "mRNA"; exon_number "2";
NW_027332239.1	Gnomon	exon	9277742	9279452	.	-	.	gene_id "LOC140755863"; transcript_id "XM_073091203.1"; db_xref "GeneID:140755863"; db_xref "GenBank:XM_073091203.1"; gene "LOC140755863"; model_evidence "Supporting evidence includes similarity to: 2 Proteins"; product "uncharacterized protein, transcript variant X2"; transcript_biotype "mRNA"; exon_number "3";
NW_027332239.1	Gnomon	exon	9277208	9277368	.	-	.	gene_id "LOC140755863"; transcript_id "XM_073091203.1"; db_xref "GeneID:140755863"; db_xref "GenBank:XM_073091203.1"; gene "LOC140755863"; model_evidence "Supporting evidence includes similarity to: 2 Proteins"; product "uncharacterized protein, transcript variant X2"; transcript_biotype "mRNA"; exon_number "4";
NW_027332239.1	Gnomon	exon	9276623	9276754	.	-	.	gene_id "LOC140755863"; transcript_id "XM_073091203.1"; db_xref "GeneID:140755863"; db_xref "GenBank:XM_073091203.1"; gene "LOC140755863"; model_evidence "Supporting evidence includes similarity to: 2 Proteins"; product "uncharacterized protein, transcript variant X2"; transcript_biotype "mRNA"; exon_number "5";
NW_027332239.1	Gnomon	exon	9275921	9276159	.	-	.	gene_id "LOC140755863"; transcript_id "XM_073091203.1"; db_xref "GeneID:140755863"; db_xref "GenBank:XM_073091203.1"; gene "LOC140755863"; model_evidence "Supporting evidence includes similarity to: 2 Proteins"; product "uncharacterized protein, transcript variant X2"; transcript_biotype "mRNA"; exon_number "6";
NW_027332239.1	Gnomon	exon	9275426	9275534	.	-	.	gene_id "LOC140755863"; transcript_id "XM_073091203.1"; db_xref "GeneID:140755863"; db_xref "GenBank:XM_073091203.1"; gene "LOC140755863"; model_evidence "Supporting evidence includes similarity to: 2 Proteins"; product "uncharacterized protein, transcript variant X2"; transcript_biotype "mRNA"; exon_number "7";
NW_027332239.1	Gnomon	exon	9275084	9275245	.	-	.	gene_id "LOC140755863"; transcript_id "XM_073091203.1"; db_xref "GeneID:140755863"; db_xref "GenBank:XM_073091203.1"; gene "LOC140755863"; model_evidence "Supporting evidence includes similarity to: 2 Proteins"; product "uncharacterized protein, transcript variant X2"; transcript_biotype "mRNA"; exon_number "8";
NW_027332239.1	Gnomon	exon	9274074	9274210	.	-	.	gene_id "LOC140755863"; transcript_id "XM_073091203.1"; db_xref "GeneID:140755863"; db_xref "GenBank:XM_073091203.1"; gene "LOC140755863"; model_evidence "Supporting evidence includes similarity to: 2 Proteins"; product "uncharacterized protein, transcript variant X2"; transcript_biotype "mRNA"; exon_number "9";
NW_027332239.1	Gnomon	exon	9273220	9273339	.	-	.	gene_id "LOC140755863"; transcript_id "XM_073091203.1"; db_xref "GeneID:140755863"; db_xref "GenBank:XM_073091203.1"; gene "LOC140755863"; model_evidence "Supporting evidence includes similarity to: 2 Proteins"; product "uncharacterized protein, transcript variant X2"; transcript_biotype "mRNA"; exon_number "10";
NW_027332239.1	Gnomon	exon	9271643	9271784	.	-	.	gene_id "LOC140755863"; transcript_id "XM_073091203.1"; db_xref "GeneID:140755863"; db_xref "GenBank:XM_073091203.1"; gene "LOC140755863"; model_evidence "Supporting evidence includes similarity to: 2 Proteins"; product "uncharacterized protein, transcript variant X2"; transcript_biotype "mRNA"; exon_number "11";
NW_027332239.1	Gnomon	exon	9271224	9271470	.	-	.	gene_id "LOC140755863"; transcript_id "XM_073091203.1"; db_xref "GeneID:140755863"; db_xref "GenBank:XM_073091203.1"; gene "LOC140755863"; model_evidence "Supporting evidence includes similarity to: 2 Proteins"; product "uncharacterized protein, transcript variant X2"; transcript_biotype "mRNA"; exon_number "12";
NW_027332239.1	Gnomon	exon	9270673	9270880	.	-	.	gene_id "LOC140755863"; transcript_id "XM_073091203.1"; db_xref "GeneID:140755863"; db_xref "GenBank:XM_073091203.1"; gene "LOC140755863"; model_evidence "Supporting evidence includes similarity to: 2 Proteins"; product "uncharacterized protein, transcript variant X2"; transcript_biotype "mRNA"; exon_number "13";
NW_027332239.1	Gnomon	exon	9270056	9270260	.	-	.	gene_id "LOC140755863"; transcript_id "XM_073091203.1"; db_xref "GeneID:140755863"; db_xref "GenBank:XM_073091203.1"; gene "LOC140755863"; model_evidence "Supporting evidence includes similarity to: 2 Proteins"; product "uncharacterized protein, transcript variant X2"; transcript_biotype "mRNA"; exon_number "14";
NW_027332239.1	Gnomon	exon	9269529	9269688	.	-	.	gene_id "LOC140755863"; transcript_id "XM_073091203.1"; db_xref "GeneID:140755863"; db_xref "GenBank:XM_073091203.1"; gene "LOC140755863"; model_evidence "Supporting evidence includes similarity to: 2 Proteins"; product "uncharacterized protein, transcript variant X2"; transcript_biotype "mRNA"; exon_number "15";
NW_027332239.1	Gnomon	CDS	9282214	9282396	.	-	0	gene_id "LOC140755863"; transcript_id "XM_073091203.1"; db_xref "GeneID:140755863"; db_xref "GenBank:XP_072947304.1"; gbkey "CDS"; gene "LOC140755863"; product "uncharacterized protein isoform X2"; protein_id "XP_072947304.1"; exon_number "1";
NW_027332239.1	Gnomon	CDS	9279605	9280649	.	-	0	gene_id "LOC140755863"; transcript_id "XM_073091203.1"; db_xref "GeneID:140755863"; db_xref "GenBank:XP_072947304.1"; gbkey "CDS"; gene "LOC140755863"; product "uncharacterized protein isoform X2"; protein_id "XP_072947304.1"; exon_number "2";
NW_027332239.1	Gnomon	CDS	9277742	9279452	.	-	2	gene_id "LOC140755863"; transcript_id "XM_073091203.1"; db_xref "GeneID:140755863"; db_xref "GenBank:XP_072947304.1"; gbkey "CDS"; gene "LOC140755863"; product "uncharacterized protein isoform X2"; protein_id "XP_072947304.1"; exon_number "3";
NW_027332239.1	Gnomon	CDS	9277208	9277368	.	-	1	gene_id "LOC140755863"; transcript_id "XM_073091203.1"; db_xref "GeneID:140755863"; db_xref "GenBank:XP_072947304.1"; gbkey "CDS"; gene "LOC140755863"; product "uncharacterized protein isoform X2"; protein_id "XP_072947304.1"; exon_number "4";
NW_027332239.1	Gnomon	CDS	9276623	9276754	.	-	2	gene_id "LOC140755863"; transcript_id "XM_073091203.1"; db_xref "GeneID:140755863"; db_xref "GenBank:XP_072947304.1"; gbkey "CDS"; gene "LOC140755863"; product "uncharacterized protein isoform X2"; protein_id "XP_072947304.1"; exon_number "5";
NW_027332239.1	Gnomon	CDS	9275921	9276159	.	-	2	gene_id "LOC140755863"; transcript_id "XM_073091203.1"; db_xref "GeneID:140755863"; db_xref "GenBank:XP_072947304.1"; gbkey "CDS"; gene "LOC140755863"; product "uncharacterized protein isoform X2"; protein_id "XP_072947304.1"; exon_number "6";
NW_027332239.1	Gnomon	CDS	9275426	9275534	.	-	0	gene_id "LOC140755863"; transcript_id "XM_073091203.1"; db_xref "GeneID:140755863"; db_xref "GenBank:XP_072947304.1"; gbkey "CDS"; gene "LOC140755863"; product "uncharacterized protein isoform X2"; protein_id "XP_072947304.1"; exon_number "7";
NW_027332239.1	Gnomon	CDS	9275084	9275245	.	-	2	gene_id "LOC140755863"; transcript_id "XM_073091203.1"; db_xref "GeneID:140755863"; db_xref "GenBank:XP_072947304.1"; gbkey "CDS"; gene "LOC140755863"; product "uncharacterized protein isoform X2"; protein_id "XP_072947304.1"; exon_number "8";
NW_027332239.1	Gnomon	CDS	9274074	9274210	.	-	2	gene_id "LOC140755863"; transcript_id "XM_073091203.1"; db_xref "GeneID:140755863"; db_xref "GenBank:XP_072947304.1"; gbkey "CDS"; gene "LOC140755863"; product "uncharacterized protein isoform X2"; protein_id "XP_072947304.1"; exon_number "9";
NW_027332239.1	Gnomon	CDS	9273220	9273339	.	-	0	gene_id "LOC140755863"; transcript_id "XM_073091203.1"; db_xref "GeneID:140755863"; db_xref "GenBank:XP_072947304.1"; gbkey "CDS"; gene "LOC140755863"; product "uncharacterized protein isoform X2"; protein_id "XP_072947304.1"; exon_number "10";
NW_027332239.1	Gnomon	CDS	9271643	9271784	.	-	0	gene_id "LOC140755863"; transcript_id "XM_073091203.1"; db_xref "GeneID:140755863"; db_xref "GenBank:XP_072947304.1"; gbkey "CDS"; gene "LOC140755863"; product "uncharacterized protein isoform X2"; protein_id "XP_072947304.1"; exon_number "11";
NW_027332239.1	Gnomon	CDS	9271224	9271470	.	-	2	gene_id "LOC140755863"; transcript_id "XM_073091203.1"; db_xref "GeneID:140755863"; db_xref "GenBank:XP_072947304.1"; gbkey "CDS"; gene "LOC140755863"; product "uncharacterized protein isoform X2"; protein_id "XP_072947304.1"; exon_number "12";
NW_027332239.1	Gnomon	CDS	9270673	9270880	.	-	1	gene_id "LOC140755863"; transcript_id "XM_073091203.1"; db_xref "GeneID:140755863"; db_xref "GenBank:XP_072947304.1"; gbkey "CDS"; gene "LOC140755863"; product "uncharacterized protein isoform X2"; protein_id "XP_072947304.1"; exon_number "13";
NW_027332239.1	Gnomon	CDS	9270056	9270260	.	-	0	gene_id "LOC140755863"; transcript_id "XM_073091203.1"; db_xref "GeneID:140755863"; db_xref "GenBank:XP_072947304.1"; gbkey "CDS"; gene "LOC140755863"; product "uncharacterized protein isoform X2"; protein_id "XP_072947304.1"; exon_number "14";
NW_027332239.1	Gnomon	CDS	9269672	9269688	.	-	2	gene_id "LOC140755863"; transcript_id "XM_073091203.1"; db_xref "GeneID:140755863"; db_xref "GenBank:XP_072947304.1"; gbkey "CDS"; gene "LOC140755863"; product "uncharacterized protein isoform X2"; protein_id "XP_072947304.1"; exon_number "15";
NW_027332239.1	Gnomon	start_codon	9282394	9282396	.	-	0	gene_id "LOC140755863"; transcript_id "XM_073091203.1"; db_xref "GeneID:140755863"; db_xref "GenBank:XP_072947304.1"; gbkey "CDS"; gene "LOC140755863"; product "uncharacterized protein isoform X2"; protein_id "XP_072947304.1"; exon_number "1";
NW_027332239.1	Gnomon	stop_codon	9269669	9269671	.	-	0	gene_id "LOC140755863"; transcript_id "XM_073091203.1"; db_xref "GeneID:140755863"; db_xref "GenBank:XP_072947304.1"; gbkey "CDS"; gene "LOC140755863"; product "uncharacterized protein isoform X2"; protein_id "XP_072947304.1"; exon_number "15";
NW_027332239.1	Gnomon	gene	9292724	9354750	.	+	.	gene_id "LOC140755947"; transcript_id ""; db_xref "GeneID:140755947"; description "potassium voltage-gated channel protein Shab-like"; gbkey "Gene"; gene "LOC140755947"; gene_biotype "protein_coding";
NW_027332239.1	Gnomon	transcript	9292724	9354750	.	+	.	gene_id "LOC140755947"; transcript_id "XM_073091305.1"; db_xref "GeneID:140755947"; db_xref "GenBank:XM_073091305.1"; experiment "COORDINATES: polyA evidence [ECO:0006239]"; gbkey "mRNA"; gene "LOC140755947"; model_evidence "Supporting evidence includes similarity to: 22 Proteins"; product "potassium voltage-gated channel protein Shab-like, transcript variant X1"; transcript_biotype "mRNA";
NW_027332239.1	Gnomon	exon	9292724	9293329	.	+	.	gene_id "LOC140755947"; transcript_id "XM_073091305.1"; db_xref "GeneID:140755947"; db_xref "GenBank:XM_073091305.1"; experiment "COORDINATES: polyA evidence [ECO:0006239]"; gene "LOC140755947"; model_evidence "Supporting evidence includes similarity to: 22 Proteins"; product "potassium voltage-gated channel protein Shab-like, transcript variant X1"; transcript_biotype "mRNA"; exon_number "1";
NW_027332239.1	Gnomon	exon	9342946	9343212	.	+	.	gene_id "LOC140755947"; transcript_id "XM_073091305.1"; db_xref "GeneID:140755947"; db_xref "GenBank:XM_073091305.1"; experiment "COORDINATES: polyA evidence [ECO:0006239]"; gene "LOC140755947"; model_evidence "Supporting evidence includes similarity to: 22 Proteins"; product "potassium voltage-gated channel protein Shab-like, transcript variant X1"; transcript_biotype "mRNA"; exon_number "2";
NW_027332239.1	Gnomon	exon	9343697	9343924	.	+	.	gene_id "LOC140755947"; transcript_id "XM_073091305.1"; db_xref "GeneID:140755947"; db_xref "GenBank:XM_073091305.1"; experiment "COORDINATES: polyA evidence [ECO:0006239]"; gene "LOC140755947"; model_evidence "Supporting evidence includes similarity to: 22 Proteins"; product "potassium voltage-gated channel protein Shab-like, transcript variant X1"; transcript_biotype "mRNA"; exon_number "3";
NW_027332239.1	Gnomon	exon	9344250	9344556	.	+	.	gene_id "LOC140755947"; transcript_id "XM_073091305.1"; db_xref "GeneID:140755947"; db_xref "GenBank:XM_073091305.1"; experiment "COORDINATES: polyA evidence [ECO:0006239]"; gene "LOC140755947"; model_evidence "Supporting evidence includes similarity to: 22 Proteins"; product "potassium voltage-gated channel protein Shab-like, transcript variant X1"; transcript_biotype "mRNA"; exon_number "4";
NW_027332239.1	Gnomon	exon	9347681	9348527	.	+	.	gene_id "LOC140755947"; transcript_id "XM_073091305.1"; db_xref "GeneID:140755947"; db_xref "GenBank:XM_073091305.1"; experiment "COORDINATES: polyA evidence [ECO:0006239]"; gene "LOC140755947"; model_evidence "Supporting evidence includes similarity to: 22 Proteins"; product "potassium voltage-gated channel protein Shab-like, transcript variant X1"; transcript_biotype "mRNA"; exon_number "5";
NW_027332239.1	Gnomon	exon	9349275	9349399	.	+	.	gene_id "LOC140755947"; transcript_id "XM_073091305.1"; db_xref "GeneID:140755947"; db_xref "GenBank:XM_073091305.1"; experiment "COORDINATES: polyA evidence [ECO:0006239]"; gene "LOC140755947"; model_evidence "Supporting evidence includes similarity to: 22 Proteins"; product "potassium voltage-gated channel protein Shab-like, transcript variant X1"; transcript_biotype "mRNA"; exon_number "6";
NW_027332239.1	Gnomon	exon	9349645	9349737	.	+	.	gene_id "LOC140755947"; transcript_id "XM_073091305.1"; db_xref "GeneID:140755947"; db_xref "GenBank:XM_073091305.1"; experiment "COORDINATES: polyA evidence [ECO:0006239]"; gene "LOC140755947"; model_evidence "Supporting evidence includes similarity to: 22 Proteins"; product "potassium voltage-gated channel protein Shab-like, transcript variant X1"; transcript_biotype "mRNA"; exon_number "7";
NW_027332239.1	Gnomon	exon	9350538	9350615	.	+	.	gene_id "LOC140755947"; transcript_id "XM_073091305.1"; db_xref "GeneID:140755947"; db_xref "GenBank:XM_073091305.1"; experiment "COORDINATES: polyA evidence [ECO:0006239]"; gene "LOC140755947"; model_evidence "Supporting evidence includes similarity to: 22 Proteins"; product "potassium voltage-gated channel protein Shab-like, transcript variant X1"; transcript_biotype "mRNA"; exon_number "8";
NW_027332239.1	Gnomon	exon	9351349	9351499	.	+	.	gene_id "LOC140755947"; transcript_id "XM_073091305.1"; db_xref "GeneID:140755947"; db_xref "GenBank:XM_073091305.1"; experiment "COORDINATES: polyA evidence [ECO:0006239]"; gene "LOC140755947"; model_evidence "Supporting evidence includes similarity to: 22 Proteins"; product "potassium voltage-gated channel protein Shab-like, transcript variant X1"; transcript_biotype "mRNA"; exon_number "9";
NW_027332239.1	Gnomon	exon	9351895	9352238	.	+	.	gene_id "LOC140755947"; transcript_id "XM_073091305.1"; db_xref "GeneID:140755947"; db_xref "GenBank:XM_073091305.1"; experiment "COORDINATES: polyA evidence [ECO:0006239]"; gene "LOC140755947"; model_evidence "Supporting evidence includes similarity to: 22 Proteins"; product "potassium voltage-gated channel protein Shab-like, transcript variant X1"; transcript_biotype "mRNA"; exon_number "10";
NW_027332239.1	Gnomon	exon	9352522	9352594	.	+	.	gene_id "LOC140755947"; transcript_id "XM_073091305.1"; db_xref "GeneID:140755947"; db_xref "GenBank:XM_073091305.1"; experiment "COORDINATES: polyA evidence [ECO:0006239]"; gene "LOC140755947"; model_evidence "Supporting evidence includes similarity to: 22 Proteins"; product "potassium voltage-gated channel protein Shab-like, transcript variant X1"; transcript_biotype "mRNA"; exon_number "11";
NW_027332239.1	Gnomon	exon	9352877	9353016	.	+	.	gene_id "LOC140755947"; transcript_id "XM_073091305.1"; db_xref "GeneID:140755947"; db_xref "GenBank:XM_073091305.1"; experiment "COORDINATES: polyA evidence [ECO:0006239]"; gene "LOC140755947"; model_evidence "Supporting evidence includes similarity to: 22 Proteins"; product "potassium voltage-gated channel protein Shab-like, transcript variant X1"; transcript_biotype "mRNA"; exon_number "12";
NW_027332239.1	Gnomon	exon	9354157	9354750	.	+	.	gene_id "LOC140755947"; transcript_id "XM_073091305.1"; db_xref "GeneID:140755947"; db_xref "GenBank:XM_073091305.1"; experiment "COORDINATES: polyA evidence [ECO:0006239]"; gene "LOC140755947"; model_evidence "Supporting evidence includes similarity to: 22 Proteins"; product "potassium voltage-gated channel protein Shab-like, transcript variant X1"; transcript_biotype "mRNA"; exon_number "13";
NW_027332239.1	Gnomon	CDS	9343022	9343212	.	+	0	gene_id "LOC140755947"; transcript_id "XM_073091305.1"; db_xref "GeneID:140755947"; db_xref "GenBank:XP_072947406.1"; gbkey "CDS"; gene "LOC140755947"; product "potassium voltage-gated channel protein Shab-like isoform X1"; protein_id "XP_072947406.1"; exon_number "2";
NW_027332239.1	Gnomon	CDS	9343697	9343924	.	+	1	gene_id "LOC140755947"; transcript_id "XM_073091305.1"; db_xref "GeneID:140755947"; db_xref "GenBank:XP_072947406.1"; gbkey "CDS"; gene "LOC140755947"; product "potassium voltage-gated channel protein Shab-like isoform X1"; protein_id "XP_072947406.1"; exon_number "3";
NW_027332239.1	Gnomon	CDS	9344250	9344556	.	+	1	gene_id "LOC140755947"; transcript_id "XM_073091305.1"; db_xref "GeneID:140755947"; db_xref "GenBank:XP_072947406.1"; gbkey "CDS"; gene "LOC140755947"; product "potassium voltage-gated channel protein Shab-like isoform X1"; protein_id "XP_072947406.1"; exon_number "4";
NW_027332239.1	Gnomon	CDS	9347681	9348527	.	+	0	gene_id "LOC140755947"; transcript_id "XM_073091305.1"; db_xref "GeneID:140755947"; db_xref "GenBank:XP_072947406.1"; gbkey "CDS"; gene "LOC140755947"; product "potassium voltage-gated channel protein Shab-like isoform X1"; protein_id "XP_072947406.1"; exon_number "5";
NW_027332239.1	Gnomon	CDS	9349275	9349399	.	+	2	gene_id "LOC140755947"; transcript_id "XM_073091305.1"; db_xref "GeneID:140755947"; db_xref "GenBank:XP_072947406.1"; gbkey "CDS"; gene "LOC140755947"; product "potassium voltage-gated channel protein Shab-like isoform X1"; protein_id "XP_072947406.1"; exon_number "6";
NW_027332239.1	Gnomon	CDS	9349645	9349737	.	+	0	gene_id "LOC140755947"; transcript_id "XM_073091305.1"; db_xref "GeneID:140755947"; db_xref "GenBank:XP_072947406.1"; gbkey "CDS"; gene "LOC140755947"; product "potassium voltage-gated channel protein Shab-like isoform X1"; protein_id "XP_072947406.1"; exon_number "7";
NW_027332239.1	Gnomon	CDS	9350538	9350615	.	+	0	gene_id "LOC140755947"; transcript_id "XM_073091305.1"; db_xref "GeneID:140755947"; db_xref "GenBank:XP_072947406.1"; gbkey "CDS"; gene "LOC140755947"; product "potassium voltage-gated channel protein Shab-like isoform X1"; protein_id "XP_072947406.1"; exon_number "8";
NW_027332239.1	Gnomon	CDS	9351349	9351499	.	+	0	gene_id "LOC140755947"; transcript_id "XM_073091305.1"; db_xref "GeneID:140755947"; db_xref "GenBank:XP_072947406.1"; gbkey "CDS"; gene "LOC140755947"; product "potassium voltage-gated channel protein Shab-like isoform X1"; protein_id "XP_072947406.1"; exon_number "9";
NW_027332239.1	Gnomon	CDS	9351895	9352238	.	+	2	gene_id "LOC140755947"; transcript_id "XM_073091305.1"; db_xref "GeneID:140755947"; db_xref "GenBank:XP_072947406.1"; gbkey "CDS"; gene "LOC140755947"; product "potassium voltage-gated channel protein Shab-like isoform X1"; protein_id "XP_072947406.1"; exon_number "10";
NW_027332239.1	Gnomon	CDS	9352522	9352594	.	+	0	gene_id "LOC140755947"; transcript_id "XM_073091305.1"; db_xref "GeneID:140755947"; db_xref "GenBank:XP_072947406.1"; gbkey "CDS"; gene "LOC140755947"; product "potassium voltage-gated channel protein Shab-like isoform X1"; protein_id "XP_072947406.1"; exon_number "11";
NW_027332239.1	Gnomon	CDS	9352877	9353016	.	+	2	gene_id "LOC140755947"; transcript_id "XM_073091305.1"; db_xref "GeneID:140755947"; db_xref "GenBank:XP_072947406.1"; gbkey "CDS"; gene "LOC140755947"; product "potassium voltage-gated channel protein Shab-like isoform X1"; protein_id "XP_072947406.1"; exon_number "12";
NW_027332239.1	Gnomon	CDS	9354157	9354249	.	+	0	gene_id "LOC140755947"; transcript_id "XM_073091305.1"; db_xref "GeneID:140755947"; db_xref "GenBank:XP_072947406.1"; gbkey "CDS"; gene "LOC140755947"; product "potassium voltage-gated channel protein Shab-like isoform X1"; protein_id "XP_072947406.1"; exon_number "13";
NW_027332239.1	Gnomon	start_codon	9343022	9343024	.	+	0	gene_id "LOC140755947"; transcript_id "XM_073091305.1"; db_xref "GeneID:140755947"; db_xref "GenBank:XP_072947406.1"; gbkey "CDS"; gene "LOC140755947"; product "potassium voltage-gated channel protein Shab-like isoform X1"; protein_id "XP_072947406.1"; exon_number "2";
NW_027332239.1	Gnomon	stop_codon	9354250	9354252	.	+	0	gene_id "LOC140755947"; transcript_id "XM_073091305.1"; db_xref "GeneID:140755947"; db_xref "GenBank:XP_072947406.1"; gbkey "CDS"; gene "LOC140755947"; product "potassium voltage-gated channel protein Shab-like isoform X1"; protein_id "XP_072947406.1"; exon_number "13";
NW_027332239.1	Gnomon	transcript	9292724	9354750	.	+	.	gene_id "LOC140755947"; transcript_id "XM_073091307.1"; db_xref "GeneID:140755947"; db_xref "GenBank:XM_073091307.1"; experiment "COORDINATES: polyA evidence [ECO:0006239]"; gbkey "mRNA"; gene "LOC140755947"; model_evidence "Supporting evidence includes similarity to: 21 Proteins"; product "potassium voltage-gated channel protein Shab-like, transcript variant X3"; transcript_biotype "mRNA";
NW_027332239.1	Gnomon	exon	9292724	9293329	.	+	.	gene_id "LOC140755947"; transcript_id "XM_073091307.1"; db_xref "GeneID:140755947"; db_xref "GenBank:XM_073091307.1"; experiment "COORDINATES: polyA evidence [ECO:0006239]"; gene "LOC140755947"; model_evidence "Supporting evidence includes similarity to: 21 Proteins"; product "potassium voltage-gated channel protein Shab-like, transcript variant X3"; transcript_biotype "mRNA"; exon_number "1";
NW_027332239.1	Gnomon	exon	9342946	9343212	.	+	.	gene_id "LOC140755947"; transcript_id "XM_073091307.1"; db_xref "GeneID:140755947"; db_xref "GenBank:XM_073091307.1"; experiment "COORDINATES: polyA evidence [ECO:0006239]"; gene "LOC140755947"; model_evidence "Supporting evidence includes similarity to: 21 Proteins"; product "potassium voltage-gated channel protein Shab-like, transcript variant X3"; transcript_biotype "mRNA"; exon_number "2";
NW_027332239.1	Gnomon	exon	9343697	9343924	.	+	.	gene_id "LOC140755947"; transcript_id "XM_073091307.1"; db_xref "GeneID:140755947"; db_xref "GenBank:XM_073091307.1"; experiment "COORDINATES: polyA evidence [ECO:0006239]"; gene "LOC140755947"; model_evidence "Supporting evidence includes similarity to: 21 Proteins"; product "potassium voltage-gated channel protein Shab-like, transcript variant X3"; transcript_biotype "mRNA"; exon_number "3";
NW_027332239.1	Gnomon	exon	9344250	9344556	.	+	.	gene_id "LOC140755947"; transcript_id "XM_073091307.1"; db_xref "GeneID:140755947"; db_xref "GenBank:XM_073091307.1"; experiment "COORDINATES: polyA evidence [ECO:0006239]"; gene "LOC140755947"; model_evidence "Supporting evidence includes similarity to: 21 Proteins"; product "potassium voltage-gated channel protein Shab-like, transcript variant X3"; transcript_biotype "mRNA"; exon_number "4";
NW_027332239.1	Gnomon	exon	9347681	9348527	.	+	.	gene_id "LOC140755947"; transcript_id "XM_073091307.1"; db_xref "GeneID:140755947"; db_xref "GenBank:XM_073091307.1"; experiment "COORDINATES: polyA evidence [ECO:0006239]"; gene "LOC140755947"; model_evidence "Supporting evidence includes similarity to: 21 Proteins"; product "potassium voltage-gated channel protein Shab-like, transcript variant X3"; transcript_biotype "mRNA"; exon_number "5";
NW_027332239.1	Gnomon	exon	9349275	9349399	.	+	.	gene_id "LOC140755947"; transcript_id "XM_073091307.1"; db_xref "GeneID:140755947"; db_xref "GenBank:XM_073091307.1"; experiment "COORDINATES: polyA evidence [ECO:0006239]"; gene "LOC140755947"; model_evidence "Supporting evidence includes similarity to: 21 Proteins"; product "potassium voltage-gated channel protein Shab-like, transcript variant X3"; transcript_biotype "mRNA"; exon_number "6";
NW_027332239.1	Gnomon	exon	9349645	9349737	.	+	.	gene_id "LOC140755947"; transcript_id "XM_073091307.1"; db_xref "GeneID:140755947"; db_xref "GenBank:XM_073091307.1"; experiment "COORDINATES: polyA evidence [ECO:0006239]"; gene "LOC140755947"; model_evidence "Supporting evidence includes similarity to: 21 Proteins"; product "potassium voltage-gated channel protein Shab-like, transcript variant X3"; transcript_biotype "mRNA"; exon_number "7";
NW_027332239.1	Gnomon	exon	9350538	9350615	.	+	.	gene_id "LOC140755947"; transcript_id "XM_073091307.1"; db_xref "GeneID:140755947"; db_xref "GenBank:XM_073091307.1"; experiment "COORDINATES: polyA evidence [ECO:0006239]"; gene "LOC140755947"; model_evidence "Supporting evidence includes similarity to: 21 Proteins"; product "potassium voltage-gated channel protein Shab-like, transcript variant X3"; transcript_biotype "mRNA"; exon_number "8";
NW_027332239.1	Gnomon	exon	9351349	9351499	.	+	.	gene_id "LOC140755947"; transcript_id "XM_073091307.1"; db_xref "GeneID:140755947"; db_xref "GenBank:XM_073091307.1"; experiment "COORDINATES: polyA evidence [ECO:0006239]"; gene "LOC140755947"; model_evidence "Supporting evidence includes similarity to: 21 Proteins"; product "potassium voltage-gated channel protein Shab-like, transcript variant X3"; transcript_biotype "mRNA"; exon_number "9";
NW_027332239.1	Gnomon	exon	9351934	9352238	.	+	.	gene_id "LOC140755947"; transcript_id "XM_073091307.1"; db_xref "GeneID:140755947"; db_xref "GenBank:XM_073091307.1"; experiment "COORDINATES: polyA evidence [ECO:0006239]"; gene "LOC140755947"; model_evidence "Supporting evidence includes similarity to: 21 Proteins"; product "potassium voltage-gated channel protein Shab-like, transcript variant X3"; transcript_biotype "mRNA"; exon_number "10";
NW_027332239.1	Gnomon	exon	9352522	9352594	.	+	.	gene_id "LOC140755947"; transcript_id "XM_073091307.1"; db_xref "GeneID:140755947"; db_xref "GenBank:XM_073091307.1"; experiment "COORDINATES: polyA evidence [ECO:0006239]"; gene "LOC140755947"; model_evidence "Supporting evidence includes similarity to: 21 Proteins"; product "potassium voltage-gated channel protein Shab-like, transcript variant X3"; transcript_biotype "mRNA"; exon_number "11";
NW_027332239.1	Gnomon	exon	9352877	9353016	.	+	.	gene_id "LOC140755947"; transcript_id "XM_073091307.1"; db_xref "GeneID:140755947"; db_xref "GenBank:XM_073091307.1"; experiment "COORDINATES: polyA evidence [ECO:0006239]"; gene "LOC140755947"; model_evidence "Supporting evidence includes similarity to: 21 Proteins"; product "potassium voltage-gated channel protein Shab-like, transcript variant X3"; transcript_biotype "mRNA"; exon_number "12";
NW_027332239.1	Gnomon	exon	9354157	9354750	.	+	.	gene_id "LOC140755947"; transcript_id "XM_073091307.1"; db_xref "GeneID:140755947"; db_xref "GenBank:XM_073091307.1"; experiment "COORDINATES: polyA evidence [ECO:0006239]"; gene "LOC140755947"; model_evidence "Supporting evidence includes similarity to: 21 Proteins"; product "potassium voltage-gated channel protein Shab-like, transcript variant X3"; transcript_biotype "mRNA"; exon_number "13";
NW_027332239.1	Gnomon	CDS	9343022	9343212	.	+	0	gene_id "LOC140755947"; transcript_id "XM_073091307.1"; db_xref "GeneID:140755947"; db_xref "GenBank:XP_072947408.1"; gbkey "CDS"; gene "LOC140755947"; product "potassium voltage-gated channel protein Shab-like isoform X2"; protein_id "XP_072947408.1"; exon_number "2";
NW_027332239.1	Gnomon	CDS	9343697	9343924	.	+	1	gene_id "LOC140755947"; transcript_id "XM_073091307.1"; db_xref "GeneID:140755947"; db_xref "GenBank:XP_072947408.1"; gbkey "CDS"; gene "LOC140755947"; product "potassium voltage-gated channel protein Shab-like isoform X2"; protein_id "XP_072947408.1"; exon_number "3";
NW_027332239.1	Gnomon	CDS	9344250	9344556	.	+	1	gene_id "LOC140755947"; transcript_id "XM_073091307.1"; db_xref "GeneID:140755947"; db_xref "GenBank:XP_072947408.1"; gbkey "CDS"; gene "LOC140755947"; product "potassium voltage-gated channel protein Shab-like isoform X2"; protein_id "XP_072947408.1"; exon_number "4";
NW_027332239.1	Gnomon	CDS	9347681	9348527	.	+	0	gene_id "LOC140755947"; transcript_id "XM_073091307.1"; db_xref "GeneID:140755947"; db_xref "GenBank:XP_072947408.1"; gbkey "CDS"; gene "LOC140755947"; product "potassium voltage-gated channel protein Shab-like isoform X2"; protein_id "XP_072947408.1"; exon_number "5";
NW_027332239.1	Gnomon	CDS	9349275	9349399	.	+	2	gene_id "LOC140755947"; transcript_id "XM_073091307.1"; db_xref "GeneID:140755947"; db_xref "GenBank:XP_072947408.1"; gbkey "CDS"; gene "LOC140755947"; product "potassium voltage-gated channel protein Shab-like isoform X2"; protein_id "XP_072947408.1"; exon_number "6";
NW_027332239.1	Gnomon	CDS	9349645	9349737	.	+	0	gene_id "LOC140755947"; transcript_id "XM_073091307.1"; db_xref "GeneID:140755947"; db_xref "GenBank:XP_072947408.1"; gbkey "CDS"; gene "LOC140755947"; product "potassium voltage-gated channel protein Shab-like isoform X2"; protein_id "XP_072947408.1"; exon_number "7";
NW_027332239.1	Gnomon	CDS	9350538	9350615	.	+	0	gene_id "LOC140755947"; transcript_id "XM_073091307.1"; db_xref "GeneID:140755947"; db_xref "GenBank:XP_072947408.1"; gbkey "CDS"; gene "LOC140755947"; product "potassium voltage-gated channel protein Shab-like isoform X2"; protein_id "XP_072947408.1"; exon_number "8";
NW_027332239.1	Gnomon	CDS	9351349	9351499	.	+	0	gene_id "LOC140755947"; transcript_id "XM_073091307.1"; db_xref "GeneID:140755947"; db_xref "GenBank:XP_072947408.1"; gbkey "CDS"; gene "LOC140755947"; product "potassium voltage-gated channel protein Shab-like isoform X2"; protein_id "XP_072947408.1"; exon_number "9";
NW_027332239.1	Gnomon	CDS	9351934	9352238	.	+	2	gene_id "LOC140755947"; transcript_id "XM_073091307.1"; db_xref "GeneID:140755947"; db_xref "GenBank:XP_072947408.1"; gbkey "CDS"; gene "LOC140755947"; product "potassium voltage-gated channel protein Shab-like isoform X2"; protein_id "XP_072947408.1"; exon_number "10";
NW_027332239.1	Gnomon	CDS	9352522	9352594	.	+	0	gene_id "LOC140755947"; transcript_id "XM_073091307.1"; db_xref "GeneID:140755947"; db_xref "GenBank:XP_072947408.1"; gbkey "CDS"; gene "LOC140755947"; product "potassium voltage-gated channel protein Shab-like isoform X2"; protein_id "XP_072947408.1"; exon_number "11";
NW_027332239.1	Gnomon	CDS	9352877	9353016	.	+	2	gene_id "LOC140755947"; transcript_id "XM_073091307.1"; db_xref "GeneID:140755947"; db_xref "GenBank:XP_072947408.1"; gbkey "CDS"; gene "LOC140755947"; product "potassium voltage-gated channel protein Shab-like isoform X2"; protein_id "XP_072947408.1"; exon_number "12";
NW_027332239.1	Gnomon	CDS	9354157	9354249	.	+	0	gene_id "LOC140755947"; transcript_id "XM_073091307.1"; db_xref "GeneID:140755947"; db_xref "GenBank:XP_072947408.1"; gbkey "CDS"; gene "LOC140755947"; product "potassium voltage-gated channel protein Shab-like isoform X2"; protein_id "XP_072947408.1"; exon_number "13";
NW_027332239.1	Gnomon	start_codon	9343022	9343024	.	+	0	gene_id "LOC140755947"; transcript_id "XM_073091307.1"; db_xref "GeneID:140755947"; db_xref "GenBank:XP_072947408.1"; gbkey "CDS"; gene "LOC140755947"; product "potassium voltage-gated channel protein Shab-like isoform X2"; protein_id "XP_072947408.1"; exon_number "2";
NW_027332239.1	Gnomon	stop_codon	9354250	9354252	.	+	0	gene_id "LOC140755947"; transcript_id "XM_073091307.1"; db_xref "GeneID:140755947"; db_xref "GenBank:XP_072947408.1"; gbkey "CDS"; gene "LOC140755947"; product "potassium voltage-gated channel protein Shab-like isoform X2"; protein_id "XP_072947408.1"; exon_number "13";
NW_027332239.1	Gnomon	transcript	9292724	9354750	.	+	.	gene_id "LOC140755947"; transcript_id "XM_073091308.1"; db_xref "GeneID:140755947"; db_xref "GenBank:XM_073091308.1"; experiment "COORDINATES: polyA evidence [ECO:0006239]"; gbkey "mRNA"; gene "LOC140755947"; model_evidence "Supporting evidence includes similarity to: 16 Proteins"; product "potassium voltage-gated channel protein Shab-like, transcript variant X4"; transcript_biotype "mRNA";
NW_027332239.1	Gnomon	exon	9292724	9293329	.	+	.	gene_id "LOC140755947"; transcript_id "XM_073091308.1"; db_xref "GeneID:140755947"; db_xref "GenBank:XM_073091308.1"; experiment "COORDINATES: polyA evidence [ECO:0006239]"; gene "LOC140755947"; model_evidence "Supporting evidence includes similarity to: 16 Proteins"; product "potassium voltage-gated channel protein Shab-like, transcript variant X4"; transcript_biotype "mRNA"; exon_number "1";
NW_027332239.1	Gnomon	exon	9342946	9343212	.	+	.	gene_id "LOC140755947"; transcript_id "XM_073091308.1"; db_xref "GeneID:140755947"; db_xref "GenBank:XM_073091308.1"; experiment "COORDINATES: polyA evidence [ECO:0006239]"; gene "LOC140755947"; model_evidence "Supporting evidence includes similarity to: 16 Proteins"; product "potassium voltage-gated channel protein Shab-like, transcript variant X4"; transcript_biotype "mRNA"; exon_number "2";
NW_027332239.1	Gnomon	exon	9343697	9343924	.	+	.	gene_id "LOC140755947"; transcript_id "XM_073091308.1"; db_xref "GeneID:140755947"; db_xref "GenBank:XM_073091308.1"; experiment "COORDINATES: polyA evidence [ECO:0006239]"; gene "LOC140755947"; model_evidence "Supporting evidence includes similarity to: 16 Proteins"; product "potassium voltage-gated channel protein Shab-like, transcript variant X4"; transcript_biotype "mRNA"; exon_number "3";
NW_027332239.1	Gnomon	exon	9344250	9344556	.	+	.	gene_id "LOC140755947"; transcript_id "XM_073091308.1"; db_xref "GeneID:140755947"; db_xref "GenBank:XM_073091308.1"; experiment "COORDINATES: polyA evidence [ECO:0006239]"; gene "LOC140755947"; model_evidence "Supporting evidence includes similarity to: 16 Proteins"; product "potassium voltage-gated channel protein Shab-like, transcript variant X4"; transcript_biotype "mRNA"; exon_number "4";
NW_027332239.1	Gnomon	exon	9347681	9348527	.	+	.	gene_id "LOC140755947"; transcript_id "XM_073091308.1"; db_xref "GeneID:140755947"; db_xref "GenBank:XM_073091308.1"; experiment "COORDINATES: polyA evidence [ECO:0006239]"; gene "LOC140755947"; model_evidence "Supporting evidence includes similarity to: 16 Proteins"; product "potassium voltage-gated channel protein Shab-like, transcript variant X4"; transcript_biotype "mRNA"; exon_number "5";
NW_027332239.1	Gnomon	exon	9349275	9349399	.	+	.	gene_id "LOC140755947"; transcript_id "XM_073091308.1"; db_xref "GeneID:140755947"; db_xref "GenBank:XM_073091308.1"; experiment "COORDINATES: polyA evidence [ECO:0006239]"; gene "LOC140755947"; model_evidence "Supporting evidence includes similarity to: 16 Proteins"; product "potassium voltage-gated channel protein Shab-like, transcript variant X4"; transcript_biotype "mRNA"; exon_number "6";
NW_027332239.1	Gnomon	exon	9349645	9349737	.	+	.	gene_id "LOC140755947"; transcript_id "XM_073091308.1"; db_xref "GeneID:140755947"; db_xref "GenBank:XM_073091308.1"; experiment "COORDINATES: polyA evidence [ECO:0006239]"; gene "LOC140755947"; model_evidence "Supporting evidence includes similarity to: 16 Proteins"; product "potassium voltage-gated channel protein Shab-like, transcript variant X4"; transcript_biotype "mRNA"; exon_number "7";
NW_027332239.1	Gnomon	exon	9351349	9351499	.	+	.	gene_id "LOC140755947"; transcript_id "XM_073091308.1"; db_xref "GeneID:140755947"; db_xref "GenBank:XM_073091308.1"; experiment "COORDINATES: polyA evidence [ECO:0006239]"; gene "LOC140755947"; model_evidence "Supporting evidence includes similarity to: 16 Proteins"; product "potassium voltage-gated channel protein Shab-like, transcript variant X4"; transcript_biotype "mRNA"; exon_number "8";
NW_027332239.1	Gnomon	exon	9351895	9352238	.	+	.	gene_id "LOC140755947"; transcript_id "XM_073091308.1"; db_xref "GeneID:140755947"; db_xref "GenBank:XM_073091308.1"; experiment "COORDINATES: polyA evidence [ECO:0006239]"; gene "LOC140755947"; model_evidence "Supporting evidence includes similarity to: 16 Proteins"; product "potassium voltage-gated channel protein Shab-like, transcript variant X4"; transcript_biotype "mRNA"; exon_number "9";
NW_027332239.1	Gnomon	exon	9352522	9352594	.	+	.	gene_id "LOC140755947"; transcript_id "XM_073091308.1"; db_xref "GeneID:140755947"; db_xref "GenBank:XM_073091308.1"; experiment "COORDINATES: polyA evidence [ECO:0006239]"; gene "LOC140755947"; model_evidence "Supporting evidence includes similarity to: 16 Proteins"; product "potassium voltage-gated channel protein Shab-like, transcript variant X4"; transcript_biotype "mRNA"; exon_number "10";
NW_027332239.1	Gnomon	exon	9352877	9353016	.	+	.	gene_id "LOC140755947"; transcript_id "XM_073091308.1"; db_xref "GeneID:140755947"; db_xref "GenBank:XM_073091308.1"; experiment "COORDINATES: polyA evidence [ECO:0006239]"; gene "LOC140755947"; model_evidence "Supporting evidence includes similarity to: 16 Proteins"; product "potassium voltage-gated channel protein Shab-like, transcript variant X4"; transcript_biotype "mRNA"; exon_number "11";
NW_027332239.1	Gnomon	exon	9354157	9354750	.	+	.	gene_id "LOC140755947"; transcript_id "XM_073091308.1"; db_xref "GeneID:140755947"; db_xref "GenBank:XM_073091308.1"; experiment "COORDINATES: polyA evidence [ECO:0006239]"; gene "LOC140755947"; model_evidence "Supporting evidence includes similarity to: 16 Proteins"; product "potassium voltage-gated channel protein Shab-like, transcript variant X4"; transcript_biotype "mRNA"; exon_number "12";
NW_027332239.1	Gnomon	CDS	9343022	9343212	.	+	0	gene_id "LOC140755947"; transcript_id "XM_073091308.1"; db_xref "GeneID:140755947"; db_xref "GenBank:XP_072947409.1"; gbkey "CDS"; gene "LOC140755947"; product "potassium voltage-gated channel protein Shab-like isoform X3"; protein_id "XP_072947409.1"; exon_number "2";
NW_027332239.1	Gnomon	CDS	9343697	9343924	.	+	1	gene_id "LOC140755947"; transcript_id "XM_073091308.1"; db_xref "GeneID:140755947"; db_xref "GenBank:XP_072947409.1"; gbkey "CDS"; gene "LOC140755947"; product "potassium voltage-gated channel protein Shab-like isoform X3"; protein_id "XP_072947409.1"; exon_number "3";
NW_027332239.1	Gnomon	CDS	9344250	9344556	.	+	1	gene_id "LOC140755947"; transcript_id "XM_073091308.1"; db_xref "GeneID:140755947"; db_xref "GenBank:XP_072947409.1"; gbkey "CDS"; gene "LOC140755947"; product "potassium voltage-gated channel protein Shab-like isoform X3"; protein_id "XP_072947409.1"; exon_number "4";
NW_027332239.1	Gnomon	CDS	9347681	9348527	.	+	0	gene_id "LOC140755947"; transcript_id "XM_073091308.1"; db_xref "GeneID:140755947"; db_xref "GenBank:XP_072947409.1"; gbkey "CDS"; gene "LOC140755947"; product "potassium voltage-gated channel protein Shab-like isoform X3"; protein_id "XP_072947409.1"; exon_number "5";
NW_027332239.1	Gnomon	CDS	9349275	9349399	.	+	2	gene_id "LOC140755947"; transcript_id "XM_073091308.1"; db_xref "GeneID:140755947"; db_xref "GenBank:XP_072947409.1"; gbkey "CDS"; gene "LOC140755947"; product "potassium voltage-gated channel protein Shab-like isoform X3"; protein_id "XP_072947409.1"; exon_number "6";
NW_027332239.1	Gnomon	CDS	9349645	9349737	.	+	0	gene_id "LOC140755947"; transcript_id "XM_073091308.1"; db_xref "GeneID:140755947"; db_xref "GenBank:XP_072947409.1"; gbkey "CDS"; gene "LOC140755947"; product "potassium voltage-gated channel protein Shab-like isoform X3"; protein_id "XP_072947409.1"; exon_number "7";
NW_027332239.1	Gnomon	CDS	9351349	9351499	.	+	0	gene_id "LOC140755947"; transcript_id "XM_073091308.1"; db_xref "GeneID:140755947"; db_xref "GenBank:XP_072947409.1"; gbkey "CDS"; gene "LOC140755947"; product "potassium voltage-gated channel protein Shab-like isoform X3"; protein_id "XP_072947409.1"; exon_number "8";
NW_027332239.1	Gnomon	CDS	9351895	9352238	.	+	2	gene_id "LOC140755947"; transcript_id "XM_073091308.1"; db_xref "GeneID:140755947"; db_xref "GenBank:XP_072947409.1"; gbkey "CDS"; gene "LOC140755947"; product "potassium voltage-gated channel protein Shab-like isoform X3"; protein_id "XP_072947409.1"; exon_number "9";
NW_027332239.1	Gnomon	CDS	9352522	9352594	.	+	0	gene_id "LOC140755947"; transcript_id "XM_073091308.1"; db_xref "GeneID:140755947"; db_xref "GenBank:XP_072947409.1"; gbkey "CDS"; gene "LOC140755947"; product "potassium voltage-gated channel protein Shab-like isoform X3"; protein_id "XP_072947409.1"; exon_number "10";
NW_027332239.1	Gnomon	CDS	9352877	9353016	.	+	2	gene_id "LOC140755947"; transcript_id "XM_073091308.1"; db_xref "GeneID:140755947"; db_xref "GenBank:XP_072947409.1"; gbkey "CDS"; gene "LOC140755947"; product "potassium voltage-gated channel protein Shab-like isoform X3"; protein_id "XP_072947409.1"; exon_number "11";
NW_027332239.1	Gnomon	CDS	9354157	9354249	.	+	0	gene_id "LOC140755947"; transcript_id "XM_073091308.1"; db_xref "GeneID:140755947"; db_xref "GenBank:XP_072947409.1"; gbkey "CDS"; gene "LOC140755947"; product "potassium voltage-gated channel protein Shab-like isoform X3"; protein_id "XP_072947409.1"; exon_number "12";
NW_027332239.1	Gnomon	start_codon	9343022	9343024	.	+	0	gene_id "LOC140755947"; transcript_id "XM_073091308.1"; db_xref "GeneID:140755947"; db_xref "GenBank:XP_072947409.1"; gbkey "CDS"; gene "LOC140755947"; product "potassium voltage-gated channel protein Shab-like isoform X3"; protein_id "XP_072947409.1"; exon_number "2";
NW_027332239.1	Gnomon	stop_codon	9354250	9354252	.	+	0	gene_id "LOC140755947"; transcript_id "XM_073091308.1"; db_xref "GeneID:140755947"; db_xref "GenBank:XP_072947409.1"; gbkey "CDS"; gene "LOC140755947"; product "potassium voltage-gated channel protein Shab-like isoform X3"; protein_id "XP_072947409.1"; exon_number "12";
NW_027332239.1	Gnomon	transcript	9292724	9354750	.	+	.	gene_id "LOC140755947"; transcript_id "XM_073091309.1"; db_xref "GeneID:140755947"; db_xref "GenBank:XM_073091309.1"; experiment "COORDINATES: polyA evidence [ECO:0006239]"; gbkey "mRNA"; gene "LOC140755947"; model_evidence "Supporting evidence includes similarity to: 20 Proteins"; product "potassium voltage-gated channel protein Shab-like, transcript variant X5"; transcript_biotype "mRNA";
NW_027332239.1	Gnomon	exon	9292724	9293329	.	+	.	gene_id "LOC140755947"; transcript_id "XM_073091309.1"; db_xref "GeneID:140755947"; db_xref "GenBank:XM_073091309.1"; experiment "COORDINATES: polyA evidence [ECO:0006239]"; gene "LOC140755947"; model_evidence "Supporting evidence includes similarity to: 20 Proteins"; product "potassium voltage-gated channel protein Shab-like, transcript variant X5"; transcript_biotype "mRNA"; exon_number "1";
NW_027332239.1	Gnomon	exon	9342946	9343212	.	+	.	gene_id "LOC140755947"; transcript_id "XM_073091309.1"; db_xref "GeneID:140755947"; db_xref "GenBank:XM_073091309.1"; experiment "COORDINATES: polyA evidence [ECO:0006239]"; gene "LOC140755947"; model_evidence "Supporting evidence includes similarity to: 20 Proteins"; product "potassium voltage-gated channel protein Shab-like, transcript variant X5"; transcript_biotype "mRNA"; exon_number "2";
NW_027332239.1	Gnomon	exon	9343697	9343924	.	+	.	gene_id "LOC140755947"; transcript_id "XM_073091309.1"; db_xref "GeneID:140755947"; db_xref "GenBank:XM_073091309.1"; experiment "COORDINATES: polyA evidence [ECO:0006239]"; gene "LOC140755947"; model_evidence "Supporting evidence includes similarity to: 20 Proteins"; product "potassium voltage-gated channel protein Shab-like, transcript variant X5"; transcript_biotype "mRNA"; exon_number "3";
NW_027332239.1	Gnomon	exon	9344250	9344556	.	+	.	gene_id "LOC140755947"; transcript_id "XM_073091309.1"; db_xref "GeneID:140755947"; db_xref "GenBank:XM_073091309.1"; experiment "COORDINATES: polyA evidence [ECO:0006239]"; gene "LOC140755947"; model_evidence "Supporting evidence includes similarity to: 20 Proteins"; product "potassium voltage-gated channel protein Shab-like, transcript variant X5"; transcript_biotype "mRNA"; exon_number "4";
NW_027332239.1	Gnomon	exon	9347681	9348527	.	+	.	gene_id "LOC140755947"; transcript_id "XM_073091309.1"; db_xref "GeneID:140755947"; db_xref "GenBank:XM_073091309.1"; experiment "COORDINATES: polyA evidence [ECO:0006239]"; gene "LOC140755947"; model_evidence "Supporting evidence includes similarity to: 20 Proteins"; product "potassium voltage-gated channel protein Shab-like, transcript variant X5"; transcript_biotype "mRNA"; exon_number "5";
NW_027332239.1	Gnomon	exon	9349275	9349399	.	+	.	gene_id "LOC140755947"; transcript_id "XM_073091309.1"; db_xref "GeneID:140755947"; db_xref "GenBank:XM_073091309.1"; experiment "COORDINATES: polyA evidence [ECO:0006239]"; gene "LOC140755947"; model_evidence "Supporting evidence includes similarity to: 20 Proteins"; product "potassium voltage-gated channel protein Shab-like, transcript variant X5"; transcript_biotype "mRNA"; exon_number "6";
NW_027332239.1	Gnomon	exon	9350538	9350615	.	+	.	gene_id "LOC140755947"; transcript_id "XM_073091309.1"; db_xref "GeneID:140755947"; db_xref "GenBank:XM_073091309.1"; experiment "COORDINATES: polyA evidence [ECO:0006239]"; gene "LOC140755947"; model_evidence "Supporting evidence includes similarity to: 20 Proteins"; product "potassium voltage-gated channel protein Shab-like, transcript variant X5"; transcript_biotype "mRNA"; exon_number "7";
NW_027332239.1	Gnomon	exon	9351349	9351499	.	+	.	gene_id "LOC140755947"; transcript_id "XM_073091309.1"; db_xref "GeneID:140755947"; db_xref "GenBank:XM_073091309.1"; experiment "COORDINATES: polyA evidence [ECO:0006239]"; gene "LOC140755947"; model_evidence "Supporting evidence includes similarity to: 20 Proteins"; product "potassium voltage-gated channel protein Shab-like, transcript variant X5"; transcript_biotype "mRNA"; exon_number "8";
NW_027332239.1	Gnomon	exon	9351895	9352238	.	+	.	gene_id "LOC140755947"; transcript_id "XM_073091309.1"; db_xref "GeneID:140755947"; db_xref "GenBank:XM_073091309.1"; experiment "COORDINATES: polyA evidence [ECO:0006239]"; gene "LOC140755947"; model_evidence "Supporting evidence includes similarity to: 20 Proteins"; product "potassium voltage-gated channel protein Shab-like, transcript variant X5"; transcript_biotype "mRNA"; exon_number "9";
NW_027332239.1	Gnomon	exon	9352522	9352594	.	+	.	gene_id "LOC140755947"; transcript_id "XM_073091309.1"; db_xref "GeneID:140755947"; db_xref "GenBank:XM_073091309.1"; experiment "COORDINATES: polyA evidence [ECO:0006239]"; gene "LOC140755947"; model_evidence "Supporting evidence includes similarity to: 20 Proteins"; product "potassium voltage-gated channel protein Shab-like, transcript variant X5"; transcript_biotype "mRNA"; exon_number "10";
NW_027332239.1	Gnomon	exon	9352877	9353016	.	+	.	gene_id "LOC140755947"; transcript_id "XM_073091309.1"; db_xref "GeneID:140755947"; db_xref "GenBank:XM_073091309.1"; experiment "COORDINATES: polyA evidence [ECO:0006239]"; gene "LOC140755947"; model_evidence "Supporting evidence includes similarity to: 20 Proteins"; product "potassium voltage-gated channel protein Shab-like, transcript variant X5"; transcript_biotype "mRNA"; exon_number "11";
NW_027332239.1	Gnomon	exon	9354157	9354750	.	+	.	gene_id "LOC140755947"; transcript_id "XM_073091309.1"; db_xref "GeneID:140755947"; db_xref "GenBank:XM_073091309.1"; experiment "COORDINATES: polyA evidence [ECO:0006239]"; gene "LOC140755947"; model_evidence "Supporting evidence includes similarity to: 20 Proteins"; product "potassium voltage-gated channel protein Shab-like, transcript variant X5"; transcript_biotype "mRNA"; exon_number "12";
NW_027332239.1	Gnomon	CDS	9343022	9343212	.	+	0	gene_id "LOC140755947"; transcript_id "XM_073091309.1"; db_xref "GeneID:140755947"; db_xref "GenBank:XP_072947410.1"; gbkey "CDS"; gene "LOC140755947"; product "potassium voltage-gated channel protein Shab-like isoform X4"; protein_id "XP_072947410.1"; exon_number "2";
NW_027332239.1	Gnomon	CDS	9343697	9343924	.	+	1	gene_id "LOC140755947"; transcript_id "XM_073091309.1"; db_xref "GeneID:140755947"; db_xref "GenBank:XP_072947410.1"; gbkey "CDS"; gene "LOC140755947"; product "potassium voltage-gated channel protein Shab-like isoform X4"; protein_id "XP_072947410.1"; exon_number "3";
NW_027332239.1	Gnomon	CDS	9344250	9344556	.	+	1	gene_id "LOC140755947"; transcript_id "XM_073091309.1"; db_xref "GeneID:140755947"; db_xref "GenBank:XP_072947410.1"; gbkey "CDS"; gene "LOC140755947"; product "potassium voltage-gated channel protein Shab-like isoform X4"; protein_id "XP_072947410.1"; exon_number "4";
NW_027332239.1	Gnomon	CDS	9347681	9348527	.	+	0	gene_id "LOC140755947"; transcript_id "XM_073091309.1"; db_xref "GeneID:140755947"; db_xref "GenBank:XP_072947410.1"; gbkey "CDS"; gene "LOC140755947"; product "potassium voltage-gated channel protein Shab-like isoform X4"; protein_id "XP_072947410.1"; exon_number "5";
NW_027332239.1	Gnomon	CDS	9349275	9349399	.	+	2	gene_id "LOC140755947"; transcript_id "XM_073091309.1"; db_xref "GeneID:140755947"; db_xref "GenBank:XP_072947410.1"; gbkey "CDS"; gene "LOC140755947"; product "potassium voltage-gated channel protein Shab-like isoform X4"; protein_id "XP_072947410.1"; exon_number "6";
NW_027332239.1	Gnomon	CDS	9350538	9350615	.	+	0	gene_id "LOC140755947"; transcript_id "XM_073091309.1"; db_xref "GeneID:140755947"; db_xref "GenBank:XP_072947410.1"; gbkey "CDS"; gene "LOC140755947"; product "potassium voltage-gated channel protein Shab-like isoform X4"; protein_id "XP_072947410.1"; exon_number "7";
NW_027332239.1	Gnomon	CDS	9351349	9351499	.	+	0	gene_id "LOC140755947"; transcript_id "XM_073091309.1"; db_xref "GeneID:140755947"; db_xref "GenBank:XP_072947410.1"; gbkey "CDS"; gene "LOC140755947"; product "potassium voltage-gated channel protein Shab-like isoform X4"; protein_id "XP_072947410.1"; exon_number "8";
NW_027332239.1	Gnomon	CDS	9351895	9352238	.	+	2	gene_id "LOC140755947"; transcript_id "XM_073091309.1"; db_xref "GeneID:140755947"; db_xref "GenBank:XP_072947410.1"; gbkey "CDS"; gene "LOC140755947"; product "potassium voltage-gated channel protein Shab-like isoform X4"; protein_id "XP_072947410.1"; exon_number "9";
NW_027332239.1	Gnomon	CDS	9352522	9352594	.	+	0	gene_id "LOC140755947"; transcript_id "XM_073091309.1"; db_xref "GeneID:140755947"; db_xref "GenBank:XP_072947410.1"; gbkey "CDS"; gene "LOC140755947"; product "potassium voltage-gated channel protein Shab-like isoform X4"; protein_id "XP_072947410.1"; exon_number "10";
NW_027332239.1	Gnomon	CDS	9352877	9353016	.	+	2	gene_id "LOC140755947"; transcript_id "XM_073091309.1"; db_xref "GeneID:140755947"; db_xref "GenBank:XP_072947410.1"; gbkey "CDS"; gene "LOC140755947"; product "potassium voltage-gated channel protein Shab-like isoform X4"; protein_id "XP_072947410.1"; exon_number "11";
NW_027332239.1	Gnomon	CDS	9354157	9354249	.	+	0	gene_id "LOC140755947"; transcript_id "XM_073091309.1"; db_xref "GeneID:140755947"; db_xref "GenBank:XP_072947410.1"; gbkey "CDS"; gene "LOC140755947"; product "potassium voltage-gated channel protein Shab-like isoform X4"; protein_id "XP_072947410.1"; exon_number "12";
NW_027332239.1	Gnomon	start_codon	9343022	9343024	.	+	0	gene_id "LOC140755947"; transcript_id "XM_073091309.1"; db_xref "GeneID:140755947"; db_xref "GenBank:XP_072947410.1"; gbkey "CDS"; gene "LOC140755947"; product "potassium voltage-gated channel protein Shab-like isoform X4"; protein_id "XP_072947410.1"; exon_number "2";
NW_027332239.1	Gnomon	stop_codon	9354250	9354252	.	+	0	gene_id "LOC140755947"; transcript_id "XM_073091309.1"; db_xref "GeneID:140755947"; db_xref "GenBank:XP_072947410.1"; gbkey "CDS"; gene "LOC140755947"; product "potassium voltage-gated channel protein Shab-like isoform X4"; protein_id "XP_072947410.1"; exon_number "12";
NW_027332239.1	Gnomon	transcript	9292724	9354750	.	+	.	gene_id "LOC140755947"; transcript_id "XM_073091306.1"; db_xref "GeneID:140755947"; db_xref "GenBank:XM_073091306.1"; experiment "COORDINATES: polyA evidence [ECO:0006239]"; gbkey "mRNA"; gene "LOC140755947"; model_evidence "Supporting evidence includes similarity to: 22 Proteins"; product "potassium voltage-gated channel protein Shab-like, transcript variant X2"; transcript_biotype "mRNA";
NW_027332239.1	Gnomon	exon	9292724	9293034	.	+	.	gene_id "LOC140755947"; transcript_id "XM_073091306.1"; db_xref "GeneID:140755947"; db_xref "GenBank:XM_073091306.1"; experiment "COORDINATES: polyA evidence [ECO:0006239]"; gene "LOC140755947"; model_evidence "Supporting evidence includes similarity to: 22 Proteins"; product "potassium voltage-gated channel protein Shab-like, transcript variant X2"; transcript_biotype "mRNA"; exon_number "1";
NW_027332239.1	Gnomon	exon	9342946	9343212	.	+	.	gene_id "LOC140755947"; transcript_id "XM_073091306.1"; db_xref "GeneID:140755947"; db_xref "GenBank:XM_073091306.1"; experiment "COORDINATES: polyA evidence [ECO:0006239]"; gene "LOC140755947"; model_evidence "Supporting evidence includes similarity to: 22 Proteins"; product "potassium voltage-gated channel protein Shab-like, transcript variant X2"; transcript_biotype "mRNA"; exon_number "2";
NW_027332239.1	Gnomon	exon	9343697	9343924	.	+	.	gene_id "LOC140755947"; transcript_id "XM_073091306.1"; db_xref "GeneID:140755947"; db_xref "GenBank:XM_073091306.1"; experiment "COORDINATES: polyA evidence [ECO:0006239]"; gene "LOC140755947"; model_evidence "Supporting evidence includes similarity to: 22 Proteins"; product "potassium voltage-gated channel protein Shab-like, transcript variant X2"; transcript_biotype "mRNA"; exon_number "3";
NW_027332239.1	Gnomon	exon	9344250	9344556	.	+	.	gene_id "LOC140755947"; transcript_id "XM_073091306.1"; db_xref "GeneID:140755947"; db_xref "GenBank:XM_073091306.1"; experiment "COORDINATES: polyA evidence [ECO:0006239]"; gene "LOC140755947"; model_evidence "Supporting evidence includes similarity to: 22 Proteins"; product "potassium voltage-gated channel protein Shab-like, transcript variant X2"; transcript_biotype "mRNA"; exon_number "4";
NW_027332239.1	Gnomon	exon	9347681	9348527	.	+	.	gene_id "LOC140755947"; transcript_id "XM_073091306.1"; db_xref "GeneID:140755947"; db_xref "GenBank:XM_073091306.1"; experiment "COORDINATES: polyA evidence [ECO:0006239]"; gene "LOC140755947"; model_evidence "Supporting evidence includes similarity to: 22 Proteins"; product "potassium voltage-gated channel protein Shab-like, transcript variant X2"; transcript_biotype "mRNA"; exon_number "5";
NW_027332239.1	Gnomon	exon	9349275	9349399	.	+	.	gene_id "LOC140755947"; transcript_id "XM_073091306.1"; db_xref "GeneID:140755947"; db_xref "GenBank:XM_073091306.1"; experiment "COORDINATES: polyA evidence [ECO:0006239]"; gene "LOC140755947"; model_evidence "Supporting evidence includes similarity to: 22 Proteins"; product "potassium voltage-gated channel protein Shab-like, transcript variant X2"; transcript_biotype "mRNA"; exon_number "6";
NW_027332239.1	Gnomon	exon	9349645	9349737	.	+	.	gene_id "LOC140755947"; transcript_id "XM_073091306.1"; db_xref "GeneID:140755947"; db_xref "GenBank:XM_073091306.1"; experiment "COORDINATES: polyA evidence [ECO:0006239]"; gene "LOC140755947"; model_evidence "Supporting evidence includes similarity to: 22 Proteins"; product "potassium voltage-gated channel protein Shab-like, transcript variant X2"; transcript_biotype "mRNA"; exon_number "7";
NW_027332239.1	Gnomon	exon	9350538	9350615	.	+	.	gene_id "LOC140755947"; transcript_id "XM_073091306.1"; db_xref "GeneID:140755947"; db_xref "GenBank:XM_073091306.1"; experiment "COORDINATES: polyA evidence [ECO:0006239]"; gene "LOC140755947"; model_evidence "Supporting evidence includes similarity to: 22 Proteins"; product "potassium voltage-gated channel protein Shab-like, transcript variant X2"; transcript_biotype "mRNA"; exon_number "8";
NW_027332239.1	Gnomon	exon	9351349	9351499	.	+	.	gene_id "LOC140755947"; transcript_id "XM_073091306.1"; db_xref "GeneID:140755947"; db_xref "GenBank:XM_073091306.1"; experiment "COORDINATES: polyA evidence [ECO:0006239]"; gene "LOC140755947"; model_evidence "Supporting evidence includes similarity to: 22 Proteins"; product "potassium voltage-gated channel protein Shab-like, transcript variant X2"; transcript_biotype "mRNA"; exon_number "9";
NW_027332239.1	Gnomon	exon	9351895	9352238	.	+	.	gene_id "LOC140755947"; transcript_id "XM_073091306.1"; db_xref "GeneID:140755947"; db_xref "GenBank:XM_073091306.1"; experiment "COORDINATES: polyA evidence [ECO:0006239]"; gene "LOC140755947"; model_evidence "Supporting evidence includes similarity to: 22 Proteins"; product "potassium voltage-gated channel protein Shab-like, transcript variant X2"; transcript_biotype "mRNA"; exon_number "10";
NW_027332239.1	Gnomon	exon	9352522	9352594	.	+	.	gene_id "LOC140755947"; transcript_id "XM_073091306.1"; db_xref "GeneID:140755947"; db_xref "GenBank:XM_073091306.1"; experiment "COORDINATES: polyA evidence [ECO:0006239]"; gene "LOC140755947"; model_evidence "Supporting evidence includes similarity to: 22 Proteins"; product "potassium voltage-gated channel protein Shab-like, transcript variant X2"; transcript_biotype "mRNA"; exon_number "11";
NW_027332239.1	Gnomon	exon	9352877	9353016	.	+	.	gene_id "LOC140755947"; transcript_id "XM_073091306.1"; db_xref "GeneID:140755947"; db_xref "GenBank:XM_073091306.1"; experiment "COORDINATES: polyA evidence [ECO:0006239]"; gene "LOC140755947"; model_evidence "Supporting evidence includes similarity to: 22 Proteins"; product "potassium voltage-gated channel protein Shab-like, transcript variant X2"; transcript_biotype "mRNA"; exon_number "12";
NW_027332239.1	Gnomon	exon	9354157	9354750	.	+	.	gene_id "LOC140755947"; transcript_id "XM_073091306.1"; db_xref "GeneID:140755947"; db_xref "GenBank:XM_073091306.1"; experiment "COORDINATES: polyA evidence [ECO:0006239]"; gene "LOC140755947"; model_evidence "Supporting evidence includes similarity to: 22 Proteins"; product "potassium voltage-gated channel protein Shab-like, transcript variant X2"; transcript_biotype "mRNA"; exon_number "13";
NW_027332239.1	Gnomon	CDS	9343022	9343212	.	+	0	gene_id "LOC140755947"; transcript_id "XM_073091306.1"; db_xref "GeneID:140755947"; db_xref "GenBank:XP_072947407.1"; gbkey "CDS"; gene "LOC140755947"; product "potassium voltage-gated channel protein Shab-like isoform X1"; protein_id "XP_072947407.1"; exon_number "2";
NW_027332239.1	Gnomon	CDS	9343697	9343924	.	+	1	gene_id "LOC140755947"; transcript_id "XM_073091306.1"; db_xref "GeneID:140755947"; db_xref "GenBank:XP_072947407.1"; gbkey "CDS"; gene "LOC140755947"; product "potassium voltage-gated channel protein Shab-like isoform X1"; protein_id "XP_072947407.1"; exon_number "3";
NW_027332239.1	Gnomon	CDS	9344250	9344556	.	+	1	gene_id "LOC140755947"; transcript_id "XM_073091306.1"; db_xref "GeneID:140755947"; db_xref "GenBank:XP_072947407.1"; gbkey "CDS"; gene "LOC140755947"; product "potassium voltage-gated channel protein Shab-like isoform X1"; protein_id "XP_072947407.1"; exon_number "4";
NW_027332239.1	Gnomon	CDS	9347681	9348527	.	+	0	gene_id "LOC140755947"; transcript_id "XM_073091306.1"; db_xref "GeneID:140755947"; db_xref "GenBank:XP_072947407.1"; gbkey "CDS"; gene "LOC140755947"; product "potassium voltage-gated channel protein Shab-like isoform X1"; protein_id "XP_072947407.1"; exon_number "5";
NW_027332239.1	Gnomon	CDS	9349275	9349399	.	+	2	gene_id "LOC140755947"; transcript_id "XM_073091306.1"; db_xref "GeneID:140755947"; db_xref "GenBank:XP_072947407.1"; gbkey "CDS"; gene "LOC140755947"; product "potassium voltage-gated channel protein Shab-like isoform X1"; protein_id "XP_072947407.1"; exon_number "6";
NW_027332239.1	Gnomon	CDS	9349645	9349737	.	+	0	gene_id "LOC140755947"; transcript_id "XM_073091306.1"; db_xref "GeneID:140755947"; db_xref "GenBank:XP_072947407.1"; gbkey "CDS"; gene "LOC140755947"; product "potassium voltage-gated channel protein Shab-like isoform X1"; protein_id "XP_072947407.1"; exon_number "7";
NW_027332239.1	Gnomon	CDS	9350538	9350615	.	+	0	gene_id "LOC140755947"; transcript_id "XM_073091306.1"; db_xref "GeneID:140755947"; db_xref "GenBank:XP_072947407.1"; gbkey "CDS"; gene "LOC140755947"; product "potassium voltage-gated channel protein Shab-like isoform X1"; protein_id "XP_072947407.1"; exon_number "8";
NW_027332239.1	Gnomon	CDS	9351349	9351499	.	+	0	gene_id "LOC140755947"; transcript_id "XM_073091306.1"; db_xref "GeneID:140755947"; db_xref "GenBank:XP_072947407.1"; gbkey "CDS"; gene "LOC140755947"; product "potassium voltage-gated channel protein Shab-like isoform X1"; protein_id "XP_072947407.1"; exon_number "9";
NW_027332239.1	Gnomon	CDS	9351895	9352238	.	+	2	gene_id "LOC140755947"; transcript_id "XM_073091306.1"; db_xref "GeneID:140755947"; db_xref "GenBank:XP_072947407.1"; gbkey "CDS"; gene "LOC140755947"; product "potassium voltage-gated channel protein Shab-like isoform X1"; protein_id "XP_072947407.1"; exon_number "10";
NW_027332239.1	Gnomon	CDS	9352522	9352594	.	+	0	gene_id "LOC140755947"; transcript_id "XM_073091306.1"; db_xref "GeneID:140755947"; db_xref "GenBank:XP_072947407.1"; gbkey "CDS"; gene "LOC140755947"; product "potassium voltage-gated channel protein Shab-like isoform X1"; protein_id "XP_072947407.1"; exon_number "11";
NW_027332239.1	Gnomon	CDS	9352877	9353016	.	+	2	gene_id "LOC140755947"; transcript_id "XM_073091306.1"; db_xref "GeneID:140755947"; db_xref "GenBank:XP_072947407.1"; gbkey "CDS"; gene "LOC140755947"; product "potassium voltage-gated channel protein Shab-like isoform X1"; protein_id "XP_072947407.1"; exon_number "12";
NW_027332239.1	Gnomon	CDS	9354157	9354249	.	+	0	gene_id "LOC140755947"; transcript_id "XM_073091306.1"; db_xref "GeneID:140755947"; db_xref "GenBank:XP_072947407.1"; gbkey "CDS"; gene "LOC140755947"; product "potassium voltage-gated channel protein Shab-like isoform X1"; protein_id "XP_072947407.1"; exon_number "13";
NW_027332239.1	Gnomon	start_codon	9343022	9343024	.	+	0	gene_id "LOC140755947"; transcript_id "XM_073091306.1"; db_xref "GeneID:140755947"; db_xref "GenBank:XP_072947407.1"; gbkey "CDS"; gene "LOC140755947"; product "potassium voltage-gated channel protein Shab-like isoform X1"; protein_id "XP_072947407.1"; exon_number "2";
NW_027332239.1	Gnomon	stop_codon	9354250	9354252	.	+	0	gene_id "LOC140755947"; transcript_id "XM_073091306.1"; db_xref "GeneID:140755947"; db_xref "GenBank:XP_072947407.1"; gbkey "CDS"; gene "LOC140755947"; product "potassium voltage-gated channel protein Shab-like isoform X1"; protein_id "XP_072947407.1"; exon_number "13";
NW_027332239.1	Gnomon	transcript	9292724	9353016	.	+	.	gene_id "LOC140755947"; transcript_id "XM_073091310.1"; db_xref "GeneID:140755947"; db_xref "GenBank:XM_073091310.1"; gbkey "mRNA"; gene "LOC140755947"; model_evidence "Supporting evidence includes similarity to: 20 Proteins"; product "potassium voltage-gated channel protein Shab-like, transcript variant X6"; transcript_biotype "mRNA";
NW_027332239.1	Gnomon	exon	9292724	9293329	.	+	.	gene_id "LOC140755947"; transcript_id "XM_073091310.1"; db_xref "GeneID:140755947"; db_xref "GenBank:XM_073091310.1"; gene "LOC140755947"; model_evidence "Supporting evidence includes similarity to: 20 Proteins"; product "potassium voltage-gated channel protein Shab-like, transcript variant X6"; transcript_biotype "mRNA"; exon_number "1";
NW_027332239.1	Gnomon	exon	9342946	9343212	.	+	.	gene_id "LOC140755947"; transcript_id "XM_073091310.1"; db_xref "GeneID:140755947"; db_xref "GenBank:XM_073091310.1"; gene "LOC140755947"; model_evidence "Supporting evidence includes similarity to: 20 Proteins"; product "potassium voltage-gated channel protein Shab-like, transcript variant X6"; transcript_biotype "mRNA"; exon_number "2";
NW_027332239.1	Gnomon	exon	9343697	9343924	.	+	.	gene_id "LOC140755947"; transcript_id "XM_073091310.1"; db_xref "GeneID:140755947"; db_xref "GenBank:XM_073091310.1"; gene "LOC140755947"; model_evidence "Supporting evidence includes similarity to: 20 Proteins"; product "potassium voltage-gated channel protein Shab-like, transcript variant X6"; transcript_biotype "mRNA"; exon_number "3";
NW_027332239.1	Gnomon	exon	9344250	9344556	.	+	.	gene_id "LOC140755947"; transcript_id "XM_073091310.1"; db_xref "GeneID:140755947"; db_xref "GenBank:XM_073091310.1"; gene "LOC140755947"; model_evidence "Supporting evidence includes similarity to: 20 Proteins"; product "potassium voltage-gated channel protein Shab-like, transcript variant X6"; transcript_biotype "mRNA"; exon_number "4";
NW_027332239.1	Gnomon	exon	9347681	9348527	.	+	.	gene_id "LOC140755947"; transcript_id "XM_073091310.1"; db_xref "GeneID:140755947"; db_xref "GenBank:XM_073091310.1"; gene "LOC140755947"; model_evidence "Supporting evidence includes similarity to: 20 Proteins"; product "potassium voltage-gated channel protein Shab-like, transcript variant X6"; transcript_biotype "mRNA"; exon_number "5";
NW_027332239.1	Gnomon	exon	9349275	9349399	.	+	.	gene_id "LOC140755947"; transcript_id "XM_073091310.1"; db_xref "GeneID:140755947"; db_xref "GenBank:XM_073091310.1"; gene "LOC140755947"; model_evidence "Supporting evidence includes similarity to: 20 Proteins"; product "potassium voltage-gated channel protein Shab-like, transcript variant X6"; transcript_biotype "mRNA"; exon_number "6";
NW_027332239.1	Gnomon	exon	9349645	9349737	.	+	.	gene_id "LOC140755947"; transcript_id "XM_073091310.1"; db_xref "GeneID:140755947"; db_xref "GenBank:XM_073091310.1"; gene "LOC140755947"; model_evidence "Supporting evidence includes similarity to: 20 Proteins"; product "potassium voltage-gated channel protein Shab-like, transcript variant X6"; transcript_biotype "mRNA"; exon_number "7";
NW_027332239.1	Gnomon	exon	9350538	9350615	.	+	.	gene_id "LOC140755947"; transcript_id "XM_073091310.1"; db_xref "GeneID:140755947"; db_xref "GenBank:XM_073091310.1"; gene "LOC140755947"; model_evidence "Supporting evidence includes similarity to: 20 Proteins"; product "potassium voltage-gated channel protein Shab-like, transcript variant X6"; transcript_biotype "mRNA"; exon_number "8";
NW_027332239.1	Gnomon	exon	9351349	9351499	.	+	.	gene_id "LOC140755947"; transcript_id "XM_073091310.1"; db_xref "GeneID:140755947"; db_xref "GenBank:XM_073091310.1"; gene "LOC140755947"; model_evidence "Supporting evidence includes similarity to: 20 Proteins"; product "potassium voltage-gated channel protein Shab-like, transcript variant X6"; transcript_biotype "mRNA"; exon_number "9";
NW_027332239.1	Gnomon	exon	9351895	9352017	.	+	.	gene_id "LOC140755947"; transcript_id "XM_073091310.1"; db_xref "GeneID:140755947"; db_xref "GenBank:XM_073091310.1"; gene "LOC140755947"; model_evidence "Supporting evidence includes similarity to: 20 Proteins"; product "potassium voltage-gated channel protein Shab-like, transcript variant X6"; transcript_biotype "mRNA"; exon_number "10";
NW_027332239.1	Gnomon	exon	9352522	9352594	.	+	.	gene_id "LOC140755947"; transcript_id "XM_073091310.1"; db_xref "GeneID:140755947"; db_xref "GenBank:XM_073091310.1"; gene "LOC140755947"; model_evidence "Supporting evidence includes similarity to: 20 Proteins"; product "potassium voltage-gated channel protein Shab-like, transcript variant X6"; transcript_biotype "mRNA"; exon_number "11";
NW_027332239.1	Gnomon	exon	9352877	9353016	.	+	.	gene_id "LOC140755947"; transcript_id "XM_073091310.1"; db_xref "GeneID:140755947"; db_xref "GenBank:XM_073091310.1"; gene "LOC140755947"; model_evidence "Supporting evidence includes similarity to: 20 Proteins"; product "potassium voltage-gated channel protein Shab-like, transcript variant X6"; transcript_biotype "mRNA"; exon_number "12";
NW_027332239.1	Gnomon	CDS	9343022	9343212	.	+	0	gene_id "LOC140755947"; transcript_id "XM_073091310.1"; db_xref "GeneID:140755947"; db_xref "GenBank:XP_072947411.1"; gbkey "CDS"; gene "LOC140755947"; product "potassium voltage-gated channel protein Shab-like isoform X5"; protein_id "XP_072947411.1"; exon_number "2";
NW_027332239.1	Gnomon	CDS	9343697	9343924	.	+	1	gene_id "LOC140755947"; transcript_id "XM_073091310.1"; db_xref "GeneID:140755947"; db_xref "GenBank:XP_072947411.1"; gbkey "CDS"; gene "LOC140755947"; product "potassium voltage-gated channel protein Shab-like isoform X5"; protein_id "XP_072947411.1"; exon_number "3";
NW_027332239.1	Gnomon	CDS	9344250	9344556	.	+	1	gene_id "LOC140755947"; transcript_id "XM_073091310.1"; db_xref "GeneID:140755947"; db_xref "GenBank:XP_072947411.1"; gbkey "CDS"; gene "LOC140755947"; product "potassium voltage-gated channel protein Shab-like isoform X5"; protein_id "XP_072947411.1"; exon_number "4";
NW_027332239.1	Gnomon	CDS	9347681	9348527	.	+	0	gene_id "LOC140755947"; transcript_id "XM_073091310.1"; db_xref "GeneID:140755947"; db_xref "GenBank:XP_072947411.1"; gbkey "CDS"; gene "LOC140755947"; product "potassium voltage-gated channel protein Shab-like isoform X5"; protein_id "XP_072947411.1"; exon_number "5";
NW_027332239.1	Gnomon	CDS	9349275	9349399	.	+	2	gene_id "LOC140755947"; transcript_id "XM_073091310.1"; db_xref "GeneID:140755947"; db_xref "GenBank:XP_072947411.1"; gbkey "CDS"; gene "LOC140755947"; product "potassium voltage-gated channel protein Shab-like isoform X5"; protein_id "XP_072947411.1"; exon_number "6";
NW_027332239.1	Gnomon	CDS	9349645	9349737	.	+	0	gene_id "LOC140755947"; transcript_id "XM_073091310.1"; db_xref "GeneID:140755947"; db_xref "GenBank:XP_072947411.1"; gbkey "CDS"; gene "LOC140755947"; product "potassium voltage-gated channel protein Shab-like isoform X5"; protein_id "XP_072947411.1"; exon_number "7";
NW_027332239.1	Gnomon	CDS	9350538	9350615	.	+	0	gene_id "LOC140755947"; transcript_id "XM_073091310.1"; db_xref "GeneID:140755947"; db_xref "GenBank:XP_072947411.1"; gbkey "CDS"; gene "LOC140755947"; product "potassium voltage-gated channel protein Shab-like isoform X5"; protein_id "XP_072947411.1"; exon_number "8";
NW_027332239.1	Gnomon	CDS	9351349	9351499	.	+	0	gene_id "LOC140755947"; transcript_id "XM_073091310.1"; db_xref "GeneID:140755947"; db_xref "GenBank:XP_072947411.1"; gbkey "CDS"; gene "LOC140755947"; product "potassium voltage-gated channel protein Shab-like isoform X5"; protein_id "XP_072947411.1"; exon_number "9";
NW_027332239.1	Gnomon	CDS	9351895	9352017	.	+	2	gene_id "LOC140755947"; transcript_id "XM_073091310.1"; db_xref "GeneID:140755947"; db_xref "GenBank:XP_072947411.1"; gbkey "CDS"; gene "LOC140755947"; product "potassium voltage-gated channel protein Shab-like isoform X5"; protein_id "XP_072947411.1"; exon_number "10";
NW_027332239.1	Gnomon	CDS	9352522	9352574	.	+	2	gene_id "LOC140755947"; transcript_id "XM_073091310.1"; db_xref "GeneID:140755947"; db_xref "GenBank:XP_072947411.1"; gbkey "CDS"; gene "LOC140755947"; product "potassium voltage-gated channel protein Shab-like isoform X5"; protein_id "XP_072947411.1"; exon_number "11";
NW_027332239.1	Gnomon	start_codon	9343022	9343024	.	+	0	gene_id "LOC140755947"; transcript_id "XM_073091310.1"; db_xref "GeneID:140755947"; db_xref "GenBank:XP_072947411.1"; gbkey "CDS"; gene "LOC140755947"; product "potassium voltage-gated channel protein Shab-like isoform X5"; protein_id "XP_072947411.1"; exon_number "2";
NW_027332239.1	Gnomon	stop_codon	9352575	9352577	.	+	0	gene_id "LOC140755947"; transcript_id "XM_073091310.1"; db_xref "GeneID:140755947"; db_xref "GenBank:XP_072947411.1"; gbkey "CDS"; gene "LOC140755947"; product "potassium voltage-gated channel protein Shab-like isoform X5"; protein_id "XP_072947411.1"; exon_number "11";
NW_027332239.1	Gnomon	transcript	9292724	9353016	.	+	.	gene_id "LOC140755947"; transcript_id "XM_073091312.1"; db_xref "GeneID:140755947"; db_xref "GenBank:XM_073091312.1"; gbkey "mRNA"; gene "LOC140755947"; model_evidence "Supporting evidence includes similarity to: 20 Proteins"; product "potassium voltage-gated channel protein Shab-like, transcript variant X8"; transcript_biotype "mRNA";
NW_027332239.1	Gnomon	exon	9292724	9293329	.	+	.	gene_id "LOC140755947"; transcript_id "XM_073091312.1"; db_xref "GeneID:140755947"; db_xref "GenBank:XM_073091312.1"; gene "LOC140755947"; model_evidence "Supporting evidence includes similarity to: 20 Proteins"; product "potassium voltage-gated channel protein Shab-like, transcript variant X8"; transcript_biotype "mRNA"; exon_number "1";
NW_027332239.1	Gnomon	exon	9342946	9343212	.	+	.	gene_id "LOC140755947"; transcript_id "XM_073091312.1"; db_xref "GeneID:140755947"; db_xref "GenBank:XM_073091312.1"; gene "LOC140755947"; model_evidence "Supporting evidence includes similarity to: 20 Proteins"; product "potassium voltage-gated channel protein Shab-like, transcript variant X8"; transcript_biotype "mRNA"; exon_number "2";
NW_027332239.1	Gnomon	exon	9343697	9343924	.	+	.	gene_id "LOC140755947"; transcript_id "XM_073091312.1"; db_xref "GeneID:140755947"; db_xref "GenBank:XM_073091312.1"; gene "LOC140755947"; model_evidence "Supporting evidence includes similarity to: 20 Proteins"; product "potassium voltage-gated channel protein Shab-like, transcript variant X8"; transcript_biotype "mRNA"; exon_number "3";
NW_027332239.1	Gnomon	exon	9344250	9344556	.	+	.	gene_id "LOC140755947"; transcript_id "XM_073091312.1"; db_xref "GeneID:140755947"; db_xref "GenBank:XM_073091312.1"; gene "LOC140755947"; model_evidence "Supporting evidence includes similarity to: 20 Proteins"; product "potassium voltage-gated channel protein Shab-like, transcript variant X8"; transcript_biotype "mRNA"; exon_number "4";
NW_027332239.1	Gnomon	exon	9347681	9348527	.	+	.	gene_id "LOC140755947"; transcript_id "XM_073091312.1"; db_xref "GeneID:140755947"; db_xref "GenBank:XM_073091312.1"; gene "LOC140755947"; model_evidence "Supporting evidence includes similarity to: 20 Proteins"; product "potassium voltage-gated channel protein Shab-like, transcript variant X8"; transcript_biotype "mRNA"; exon_number "5";
NW_027332239.1	Gnomon	exon	9349275	9349399	.	+	.	gene_id "LOC140755947"; transcript_id "XM_073091312.1"; db_xref "GeneID:140755947"; db_xref "GenBank:XM_073091312.1"; gene "LOC140755947"; model_evidence "Supporting evidence includes similarity to: 20 Proteins"; product "potassium voltage-gated channel protein Shab-like, transcript variant X8"; transcript_biotype "mRNA"; exon_number "6";
NW_027332239.1	Gnomon	exon	9349645	9349737	.	+	.	gene_id "LOC140755947"; transcript_id "XM_073091312.1"; db_xref "GeneID:140755947"; db_xref "GenBank:XM_073091312.1"; gene "LOC140755947"; model_evidence "Supporting evidence includes similarity to: 20 Proteins"; product "potassium voltage-gated channel protein Shab-like, transcript variant X8"; transcript_biotype "mRNA"; exon_number "7";
NW_027332239.1	Gnomon	exon	9350538	9350615	.	+	.	gene_id "LOC140755947"; transcript_id "XM_073091312.1"; db_xref "GeneID:140755947"; db_xref "GenBank:XM_073091312.1"; gene "LOC140755947"; model_evidence "Supporting evidence includes similarity to: 20 Proteins"; product "potassium voltage-gated channel protein Shab-like, transcript variant X8"; transcript_biotype "mRNA"; exon_number "8";
NW_027332239.1	Gnomon	exon	9351349	9351499	.	+	.	gene_id "LOC140755947"; transcript_id "XM_073091312.1"; db_xref "GeneID:140755947"; db_xref "GenBank:XM_073091312.1"; gene "LOC140755947"; model_evidence "Supporting evidence includes similarity to: 20 Proteins"; product "potassium voltage-gated channel protein Shab-like, transcript variant X8"; transcript_biotype "mRNA"; exon_number "9";
NW_027332239.1	Gnomon	exon	9351934	9352017	.	+	.	gene_id "LOC140755947"; transcript_id "XM_073091312.1"; db_xref "GeneID:140755947"; db_xref "GenBank:XM_073091312.1"; gene "LOC140755947"; model_evidence "Supporting evidence includes similarity to: 20 Proteins"; product "potassium voltage-gated channel protein Shab-like, transcript variant X8"; transcript_biotype "mRNA"; exon_number "10";
NW_027332239.1	Gnomon	exon	9352522	9352594	.	+	.	gene_id "LOC140755947"; transcript_id "XM_073091312.1"; db_xref "GeneID:140755947"; db_xref "GenBank:XM_073091312.1"; gene "LOC140755947"; model_evidence "Supporting evidence includes similarity to: 20 Proteins"; product "potassium voltage-gated channel protein Shab-like, transcript variant X8"; transcript_biotype "mRNA"; exon_number "11";
NW_027332239.1	Gnomon	exon	9352877	9353016	.	+	.	gene_id "LOC140755947"; transcript_id "XM_073091312.1"; db_xref "GeneID:140755947"; db_xref "GenBank:XM_073091312.1"; gene "LOC140755947"; model_evidence "Supporting evidence includes similarity to: 20 Proteins"; product "potassium voltage-gated channel protein Shab-like, transcript variant X8"; transcript_biotype "mRNA"; exon_number "12";
NW_027332239.1	Gnomon	CDS	9343022	9343212	.	+	0	gene_id "LOC140755947"; transcript_id "XM_073091312.1"; db_xref "GeneID:140755947"; db_xref "GenBank:XP_072947413.1"; gbkey "CDS"; gene "LOC140755947"; product "potassium voltage-gated channel protein Shab-like isoform X6"; protein_id "XP_072947413.1"; exon_number "2";
NW_027332239.1	Gnomon	CDS	9343697	9343924	.	+	1	gene_id "LOC140755947"; transcript_id "XM_073091312.1"; db_xref "GeneID:140755947"; db_xref "GenBank:XP_072947413.1"; gbkey "CDS"; gene "LOC140755947"; product "potassium voltage-gated channel protein Shab-like isoform X6"; protein_id "XP_072947413.1"; exon_number "3";
NW_027332239.1	Gnomon	CDS	9344250	9344556	.	+	1	gene_id "LOC140755947"; transcript_id "XM_073091312.1"; db_xref "GeneID:140755947"; db_xref "GenBank:XP_072947413.1"; gbkey "CDS"; gene "LOC140755947"; product "potassium voltage-gated channel protein Shab-like isoform X6"; protein_id "XP_072947413.1"; exon_number "4";
NW_027332239.1	Gnomon	CDS	9347681	9348527	.	+	0	gene_id "LOC140755947"; transcript_id "XM_073091312.1"; db_xref "GeneID:140755947"; db_xref "GenBank:XP_072947413.1"; gbkey "CDS"; gene "LOC140755947"; product "potassium voltage-gated channel protein Shab-like isoform X6"; protein_id "XP_072947413.1"; exon_number "5";
NW_027332239.1	Gnomon	CDS	9349275	9349399	.	+	2	gene_id "LOC140755947"; transcript_id "XM_073091312.1"; db_xref "GeneID:140755947"; db_xref "GenBank:XP_072947413.1"; gbkey "CDS"; gene "LOC140755947"; product "potassium voltage-gated channel protein Shab-like isoform X6"; protein_id "XP_072947413.1"; exon_number "6";
NW_027332239.1	Gnomon	CDS	9349645	9349737	.	+	0	gene_id "LOC140755947"; transcript_id "XM_073091312.1"; db_xref "GeneID:140755947"; db_xref "GenBank:XP_072947413.1"; gbkey "CDS"; gene "LOC140755947"; product "potassium voltage-gated channel protein Shab-like isoform X6"; protein_id "XP_072947413.1"; exon_number "7";
NW_027332239.1	Gnomon	CDS	9350538	9350615	.	+	0	gene_id "LOC140755947"; transcript_id "XM_073091312.1"; db_xref "GeneID:140755947"; db_xref "GenBank:XP_072947413.1"; gbkey "CDS"; gene "LOC140755947"; product "potassium voltage-gated channel protein Shab-like isoform X6"; protein_id "XP_072947413.1"; exon_number "8";
NW_027332239.1	Gnomon	CDS	9351349	9351499	.	+	0	gene_id "LOC140755947"; transcript_id "XM_073091312.1"; db_xref "GeneID:140755947"; db_xref "GenBank:XP_072947413.1"; gbkey "CDS"; gene "LOC140755947"; product "potassium voltage-gated channel protein Shab-like isoform X6"; protein_id "XP_072947413.1"; exon_number "9";
NW_027332239.1	Gnomon	CDS	9351934	9352017	.	+	2	gene_id "LOC140755947"; transcript_id "XM_073091312.1"; db_xref "GeneID:140755947"; db_xref "GenBank:XP_072947413.1"; gbkey "CDS"; gene "LOC140755947"; product "potassium voltage-gated channel protein Shab-like isoform X6"; protein_id "XP_072947413.1"; exon_number "10";
NW_027332239.1	Gnomon	CDS	9352522	9352574	.	+	2	gene_id "LOC140755947"; transcript_id "XM_073091312.1"; db_xref "GeneID:140755947"; db_xref "GenBank:XP_072947413.1"; gbkey "CDS"; gene "LOC140755947"; product "potassium voltage-gated channel protein Shab-like isoform X6"; protein_id "XP_072947413.1"; exon_number "11";
NW_027332239.1	Gnomon	start_codon	9343022	9343024	.	+	0	gene_id "LOC140755947"; transcript_id "XM_073091312.1"; db_xref "GeneID:140755947"; db_xref "GenBank:XP_072947413.1"; gbkey "CDS"; gene "LOC140755947"; product "potassium voltage-gated channel protein Shab-like isoform X6"; protein_id "XP_072947413.1"; exon_number "2";
NW_027332239.1	Gnomon	stop_codon	9352575	9352577	.	+	0	gene_id "LOC140755947"; transcript_id "XM_073091312.1"; db_xref "GeneID:140755947"; db_xref "GenBank:XP_072947413.1"; gbkey "CDS"; gene "LOC140755947"; product "potassium voltage-gated channel protein Shab-like isoform X6"; protein_id "XP_072947413.1"; exon_number "11";
NW_027332239.1	Gnomon	transcript	9292724	9352596	.	+	.	gene_id "LOC140755947"; transcript_id "XM_073091311.1"; db_xref "GeneID:140755947"; db_xref "GenBank:XM_073091311.1"; experiment "COORDINATES: polyA evidence [ECO:0006239]"; gbkey "mRNA"; gene "LOC140755947"; model_evidence "Supporting evidence includes similarity to: 20 Proteins"; product "potassium voltage-gated channel protein Shab-like, transcript variant X7"; transcript_biotype "mRNA";
NW_027332239.1	Gnomon	exon	9292724	9293329	.	+	.	gene_id "LOC140755947"; transcript_id "XM_073091311.1"; db_xref "GeneID:140755947"; db_xref "GenBank:XM_073091311.1"; experiment "COORDINATES: polyA evidence [ECO:0006239]"; gene "LOC140755947"; model_evidence "Supporting evidence includes similarity to: 20 Proteins"; product "potassium voltage-gated channel protein Shab-like, transcript variant X7"; transcript_biotype "mRNA"; exon_number "1";
NW_027332239.1	Gnomon	exon	9342946	9343212	.	+	.	gene_id "LOC140755947"; transcript_id "XM_073091311.1"; db_xref "GeneID:140755947"; db_xref "GenBank:XM_073091311.1"; experiment "COORDINATES: polyA evidence [ECO:0006239]"; gene "LOC140755947"; model_evidence "Supporting evidence includes similarity to: 20 Proteins"; product "potassium voltage-gated channel protein Shab-like, transcript variant X7"; transcript_biotype "mRNA"; exon_number "2";
NW_027332239.1	Gnomon	exon	9343697	9343924	.	+	.	gene_id "LOC140755947"; transcript_id "XM_073091311.1"; db_xref "GeneID:140755947"; db_xref "GenBank:XM_073091311.1"; experiment "COORDINATES: polyA evidence [ECO:0006239]"; gene "LOC140755947"; model_evidence "Supporting evidence includes similarity to: 20 Proteins"; product "potassium voltage-gated channel protein Shab-like, transcript variant X7"; transcript_biotype "mRNA"; exon_number "3";
NW_027332239.1	Gnomon	exon	9344250	9344556	.	+	.	gene_id "LOC140755947"; transcript_id "XM_073091311.1"; db_xref "GeneID:140755947"; db_xref "GenBank:XM_073091311.1"; experiment "COORDINATES: polyA evidence [ECO:0006239]"; gene "LOC140755947"; model_evidence "Supporting evidence includes similarity to: 20 Proteins"; product "potassium voltage-gated channel protein Shab-like, transcript variant X7"; transcript_biotype "mRNA"; exon_number "4";
NW_027332239.1	Gnomon	exon	9347681	9348527	.	+	.	gene_id "LOC140755947"; transcript_id "XM_073091311.1"; db_xref "GeneID:140755947"; db_xref "GenBank:XM_073091311.1"; experiment "COORDINATES: polyA evidence [ECO:0006239]"; gene "LOC140755947"; model_evidence "Supporting evidence includes similarity to: 20 Proteins"; product "potassium voltage-gated channel protein Shab-like, transcript variant X7"; transcript_biotype "mRNA"; exon_number "5";
NW_027332239.1	Gnomon	exon	9349275	9349399	.	+	.	gene_id "LOC140755947"; transcript_id "XM_073091311.1"; db_xref "GeneID:140755947"; db_xref "GenBank:XM_073091311.1"; experiment "COORDINATES: polyA evidence [ECO:0006239]"; gene "LOC140755947"; model_evidence "Supporting evidence includes similarity to: 20 Proteins"; product "potassium voltage-gated channel protein Shab-like, transcript variant X7"; transcript_biotype "mRNA"; exon_number "6";
NW_027332239.1	Gnomon	exon	9349645	9349737	.	+	.	gene_id "LOC140755947"; transcript_id "XM_073091311.1"; db_xref "GeneID:140755947"; db_xref "GenBank:XM_073091311.1"; experiment "COORDINATES: polyA evidence [ECO:0006239]"; gene "LOC140755947"; model_evidence "Supporting evidence includes similarity to: 20 Proteins"; product "potassium voltage-gated channel protein Shab-like, transcript variant X7"; transcript_biotype "mRNA"; exon_number "7";
NW_027332239.1	Gnomon	exon	9350538	9350615	.	+	.	gene_id "LOC140755947"; transcript_id "XM_073091311.1"; db_xref "GeneID:140755947"; db_xref "GenBank:XM_073091311.1"; experiment "COORDINATES: polyA evidence [ECO:0006239]"; gene "LOC140755947"; model_evidence "Supporting evidence includes similarity to: 20 Proteins"; product "potassium voltage-gated channel protein Shab-like, transcript variant X7"; transcript_biotype "mRNA"; exon_number "8";
NW_027332239.1	Gnomon	exon	9351349	9351499	.	+	.	gene_id "LOC140755947"; transcript_id "XM_073091311.1"; db_xref "GeneID:140755947"; db_xref "GenBank:XM_073091311.1"; experiment "COORDINATES: polyA evidence [ECO:0006239]"; gene "LOC140755947"; model_evidence "Supporting evidence includes similarity to: 20 Proteins"; product "potassium voltage-gated channel protein Shab-like, transcript variant X7"; transcript_biotype "mRNA"; exon_number "9";
NW_027332239.1	Gnomon	exon	9351895	9352017	.	+	.	gene_id "LOC140755947"; transcript_id "XM_073091311.1"; db_xref "GeneID:140755947"; db_xref "GenBank:XM_073091311.1"; experiment "COORDINATES: polyA evidence [ECO:0006239]"; gene "LOC140755947"; model_evidence "Supporting evidence includes similarity to: 20 Proteins"; product "potassium voltage-gated channel protein Shab-like, transcript variant X7"; transcript_biotype "mRNA"; exon_number "10";
NW_027332239.1	Gnomon	exon	9352522	9352596	.	+	.	gene_id "LOC140755947"; transcript_id "XM_073091311.1"; db_xref "GeneID:140755947"; db_xref "GenBank:XM_073091311.1"; experiment "COORDINATES: polyA evidence [ECO:0006239]"; gene "LOC140755947"; model_evidence "Supporting evidence includes similarity to: 20 Proteins"; product "potassium voltage-gated channel protein Shab-like, transcript variant X7"; transcript_biotype "mRNA"; exon_number "11";
NW_027332239.1	Gnomon	CDS	9343022	9343212	.	+	0	gene_id "LOC140755947"; transcript_id "XM_073091311.1"; db_xref "GeneID:140755947"; db_xref "GenBank:XP_072947412.1"; gbkey "CDS"; gene "LOC140755947"; product "potassium voltage-gated channel protein Shab-like isoform X5"; protein_id "XP_072947412.1"; exon_number "2";
NW_027332239.1	Gnomon	CDS	9343697	9343924	.	+	1	gene_id "LOC140755947"; transcript_id "XM_073091311.1"; db_xref "GeneID:140755947"; db_xref "GenBank:XP_072947412.1"; gbkey "CDS"; gene "LOC140755947"; product "potassium voltage-gated channel protein Shab-like isoform X5"; protein_id "XP_072947412.1"; exon_number "3";
NW_027332239.1	Gnomon	CDS	9344250	9344556	.	+	1	gene_id "LOC140755947"; transcript_id "XM_073091311.1"; db_xref "GeneID:140755947"; db_xref "GenBank:XP_072947412.1"; gbkey "CDS"; gene "LOC140755947"; product "potassium voltage-gated channel protein Shab-like isoform X5"; protein_id "XP_072947412.1"; exon_number "4";
NW_027332239.1	Gnomon	CDS	9347681	9348527	.	+	0	gene_id "LOC140755947"; transcript_id "XM_073091311.1"; db_xref "GeneID:140755947"; db_xref "GenBank:XP_072947412.1"; gbkey "CDS"; gene "LOC140755947"; product "potassium voltage-gated channel protein Shab-like isoform X5"; protein_id "XP_072947412.1"; exon_number "5";
NW_027332239.1	Gnomon	CDS	9349275	9349399	.	+	2	gene_id "LOC140755947"; transcript_id "XM_073091311.1"; db_xref "GeneID:140755947"; db_xref "GenBank:XP_072947412.1"; gbkey "CDS"; gene "LOC140755947"; product "potassium voltage-gated channel protein Shab-like isoform X5"; protein_id "XP_072947412.1"; exon_number "6";
NW_027332239.1	Gnomon	CDS	9349645	9349737	.	+	0	gene_id "LOC140755947"; transcript_id "XM_073091311.1"; db_xref "GeneID:140755947"; db_xref "GenBank:XP_072947412.1"; gbkey "CDS"; gene "LOC140755947"; product "potassium voltage-gated channel protein Shab-like isoform X5"; protein_id "XP_072947412.1"; exon_number "7";
NW_027332239.1	Gnomon	CDS	9350538	9350615	.	+	0	gene_id "LOC140755947"; transcript_id "XM_073091311.1"; db_xref "GeneID:140755947"; db_xref "GenBank:XP_072947412.1"; gbkey "CDS"; gene "LOC140755947"; product "potassium voltage-gated channel protein Shab-like isoform X5"; protein_id "XP_072947412.1"; exon_number "8";
NW_027332239.1	Gnomon	CDS	9351349	9351499	.	+	0	gene_id "LOC140755947"; transcript_id "XM_073091311.1"; db_xref "GeneID:140755947"; db_xref "GenBank:XP_072947412.1"; gbkey "CDS"; gene "LOC140755947"; product "potassium voltage-gated channel protein Shab-like isoform X5"; protein_id "XP_072947412.1"; exon_number "9";
NW_027332239.1	Gnomon	CDS	9351895	9352017	.	+	2	gene_id "LOC140755947"; transcript_id "XM_073091311.1"; db_xref "GeneID:140755947"; db_xref "GenBank:XP_072947412.1"; gbkey "CDS"; gene "LOC140755947"; product "potassium voltage-gated channel protein Shab-like isoform X5"; protein_id "XP_072947412.1"; exon_number "10";
NW_027332239.1	Gnomon	CDS	9352522	9352574	.	+	2	gene_id "LOC140755947"; transcript_id "XM_073091311.1"; db_xref "GeneID:140755947"; db_xref "GenBank:XP_072947412.1"; gbkey "CDS"; gene "LOC140755947"; product "potassium voltage-gated channel protein Shab-like isoform X5"; protein_id "XP_072947412.1"; exon_number "11";
NW_027332239.1	Gnomon	start_codon	9343022	9343024	.	+	0	gene_id "LOC140755947"; transcript_id "XM_073091311.1"; db_xref "GeneID:140755947"; db_xref "GenBank:XP_072947412.1"; gbkey "CDS"; gene "LOC140755947"; product "potassium voltage-gated channel protein Shab-like isoform X5"; protein_id "XP_072947412.1"; exon_number "2";
NW_027332239.1	Gnomon	stop_codon	9352575	9352577	.	+	0	gene_id "LOC140755947"; transcript_id "XM_073091311.1"; db_xref "GeneID:140755947"; db_xref "GenBank:XP_072947412.1"; gbkey "CDS"; gene "LOC140755947"; product "potassium voltage-gated channel protein Shab-like isoform X5"; protein_id "XP_072947412.1"; exon_number "11";
NW_027332239.1	Gnomon	gene	9354858	9365501	.	-	.	gene_id "Naa60"; transcript_id ""; db_xref "GeneID:140755837"; description "N-alpha-acetyltransferase 60"; gbkey "Gene"; gene "Naa60"; gene_biotype "protein_coding";
NW_027332239.1	Gnomon	transcript	9354858	9365501	.	-	.	gene_id "Naa60"; transcript_id "XM_073091177.1"; db_xref "GeneID:140755837"; db_xref "GenBank:XM_073091177.1"; gbkey "mRNA"; gene "Naa60"; model_evidence "Supporting evidence includes similarity to: 9 Proteins"; product "N-alpha-acetyltransferase 60"; transcript_biotype "mRNA";
NW_027332239.1	Gnomon	exon	9365313	9365501	.	-	.	gene_id "Naa60"; transcript_id "XM_073091177.1"; db_xref "GeneID:140755837"; db_xref "GenBank:XM_073091177.1"; gene "Naa60"; model_evidence "Supporting evidence includes similarity to: 9 Proteins"; product "N-alpha-acetyltransferase 60"; transcript_biotype "mRNA"; exon_number "1";
NW_027332239.1	Gnomon	exon	9364936	9365041	.	-	.	gene_id "Naa60"; transcript_id "XM_073091177.1"; db_xref "GeneID:140755837"; db_xref "GenBank:XM_073091177.1"; gene "Naa60"; model_evidence "Supporting evidence includes similarity to: 9 Proteins"; product "N-alpha-acetyltransferase 60"; transcript_biotype "mRNA"; exon_number "2";
NW_027332239.1	Gnomon	exon	9364047	9364278	.	-	.	gene_id "Naa60"; transcript_id "XM_073091177.1"; db_xref "GeneID:140755837"; db_xref "GenBank:XM_073091177.1"; gene "Naa60"; model_evidence "Supporting evidence includes similarity to: 9 Proteins"; product "N-alpha-acetyltransferase 60"; transcript_biotype "mRNA"; exon_number "3";
NW_027332239.1	Gnomon	exon	9362714	9362885	.	-	.	gene_id "Naa60"; transcript_id "XM_073091177.1"; db_xref "GeneID:140755837"; db_xref "GenBank:XM_073091177.1"; gene "Naa60"; model_evidence "Supporting evidence includes similarity to: 9 Proteins"; product "N-alpha-acetyltransferase 60"; transcript_biotype "mRNA"; exon_number "4";
NW_027332239.1	Gnomon	exon	9361973	9362205	.	-	.	gene_id "Naa60"; transcript_id "XM_073091177.1"; db_xref "GeneID:140755837"; db_xref "GenBank:XM_073091177.1"; gene "Naa60"; model_evidence "Supporting evidence includes similarity to: 9 Proteins"; product "N-alpha-acetyltransferase 60"; transcript_biotype "mRNA"; exon_number "5";
NW_027332239.1	Gnomon	exon	9354858	9355956	.	-	.	gene_id "Naa60"; transcript_id "XM_073091177.1"; db_xref "GeneID:140755837"; db_xref "GenBank:XM_073091177.1"; gene "Naa60"; model_evidence "Supporting evidence includes similarity to: 9 Proteins"; product "N-alpha-acetyltransferase 60"; transcript_biotype "mRNA"; exon_number "6";
NW_027332239.1	Gnomon	CDS	9365313	9365329	.	-	0	gene_id "Naa60"; transcript_id "XM_073091177.1"; db_xref "GeneID:140755837"; db_xref "GenBank:XP_072947278.1"; gbkey "CDS"; gene "Naa60"; product "N-alpha-acetyltransferase 60"; protein_id "XP_072947278.1"; exon_number "1";
NW_027332239.1	Gnomon	CDS	9364936	9365041	.	-	1	gene_id "Naa60"; transcript_id "XM_073091177.1"; db_xref "GeneID:140755837"; db_xref "GenBank:XP_072947278.1"; gbkey "CDS"; gene "Naa60"; product "N-alpha-acetyltransferase 60"; protein_id "XP_072947278.1"; exon_number "2";
NW_027332239.1	Gnomon	CDS	9364047	9364278	.	-	0	gene_id "Naa60"; transcript_id "XM_073091177.1"; db_xref "GeneID:140755837"; db_xref "GenBank:XP_072947278.1"; gbkey "CDS"; gene "Naa60"; product "N-alpha-acetyltransferase 60"; protein_id "XP_072947278.1"; exon_number "3";
NW_027332239.1	Gnomon	CDS	9362714	9362885	.	-	2	gene_id "Naa60"; transcript_id "XM_073091177.1"; db_xref "GeneID:140755837"; db_xref "GenBank:XP_072947278.1"; gbkey "CDS"; gene "Naa60"; product "N-alpha-acetyltransferase 60"; protein_id "XP_072947278.1"; exon_number "4";
NW_027332239.1	Gnomon	CDS	9361992	9362205	.	-	1	gene_id "Naa60"; transcript_id "XM_073091177.1"; db_xref "GeneID:140755837"; db_xref "GenBank:XP_072947278.1"; gbkey "CDS"; gene "Naa60"; product "N-alpha-acetyltransferase 60"; protein_id "XP_072947278.1"; exon_number "5";
NW_027332239.1	Gnomon	start_codon	9365327	9365329	.	-	0	gene_id "Naa60"; transcript_id "XM_073091177.1"; db_xref "GeneID:140755837"; db_xref "GenBank:XP_072947278.1"; gbkey "CDS"; gene "Naa60"; product "N-alpha-acetyltransferase 60"; protein_id "XP_072947278.1"; exon_number "1";
NW_027332239.1	Gnomon	stop_codon	9361989	9361991	.	-	0	gene_id "Naa60"; transcript_id "XM_073091177.1"; db_xref "GeneID:140755837"; db_xref "GenBank:XP_072947278.1"; gbkey "CDS"; gene "Naa60"; product "N-alpha-acetyltransferase 60"; protein_id "XP_072947278.1"; exon_number "5";
NW_027332239.1	Gnomon	gene	9370994	9393281	.	-	.	gene_id "LOC140756108"; transcript_id ""; db_xref "GeneID:140756108"; description "transcription factor Sox-8-like"; gbkey "Gene"; gene "LOC140756108"; gene_biotype "protein_coding";
NW_027332239.1	Gnomon	transcript	9370994	9393281	.	-	.	gene_id "LOC140756108"; transcript_id "XM_073091520.1"; db_xref "GeneID:140756108"; db_xref "GenBank:XM_073091520.1"; gbkey "mRNA"; gene "LOC140756108"; model_evidence "Supporting evidence includes similarity to: 5 Proteins"; product "transcription factor Sox-8-like"; transcript_biotype "mRNA";
NW_027332239.1	Gnomon	exon	9392902	9393281	.	-	.	gene_id "LOC140756108"; transcript_id "XM_073091520.1"; db_xref "GeneID:140756108"; db_xref "GenBank:XM_073091520.1"; gene "LOC140756108"; model_evidence "Supporting evidence includes similarity to: 5 Proteins"; product "transcription factor Sox-8-like"; transcript_biotype "mRNA"; exon_number "1";
NW_027332239.1	Gnomon	exon	9376204	9376350	.	-	.	gene_id "LOC140756108"; transcript_id "XM_073091520.1"; db_xref "GeneID:140756108"; db_xref "GenBank:XM_073091520.1"; gene "LOC140756108"; model_evidence "Supporting evidence includes similarity to: 5 Proteins"; product "transcription factor Sox-8-like"; transcript_biotype "mRNA"; exon_number "2";
NW_027332239.1	Gnomon	exon	9370994	9371404	.	-	.	gene_id "LOC140756108"; transcript_id "XM_073091520.1"; db_xref "GeneID:140756108"; db_xref "GenBank:XM_073091520.1"; gene "LOC140756108"; model_evidence "Supporting evidence includes similarity to: 5 Proteins"; product "transcription factor Sox-8-like"; transcript_biotype "mRNA"; exon_number "3";
NW_027332239.1	Gnomon	CDS	9392902	9393014	.	-	0	gene_id "LOC140756108"; transcript_id "XM_073091520.1"; db_xref "GeneID:140756108"; db_xref "GenBank:XP_072947621.1"; gbkey "CDS"; gene "LOC140756108"; product "transcription factor Sox-8-like"; protein_id "XP_072947621.1"; exon_number "1";
NW_027332239.1	Gnomon	CDS	9376204	9376350	.	-	1	gene_id "LOC140756108"; transcript_id "XM_073091520.1"; db_xref "GeneID:140756108"; db_xref "GenBank:XP_072947621.1"; gbkey "CDS"; gene "LOC140756108"; product "transcription factor Sox-8-like"; protein_id "XP_072947621.1"; exon_number "2";
NW_027332239.1	Gnomon	CDS	9371002	9371404	.	-	1	gene_id "LOC140756108"; transcript_id "XM_073091520.1"; db_xref "GeneID:140756108"; db_xref "GenBank:XP_072947621.1"; gbkey "CDS"; gene "LOC140756108"; product "transcription factor Sox-8-like"; protein_id "XP_072947621.1"; exon_number "3";
NW_027332239.1	Gnomon	start_codon	9393012	9393014	.	-	0	gene_id "LOC140756108"; transcript_id "XM_073091520.1"; db_xref "GeneID:140756108"; db_xref "GenBank:XP_072947621.1"; gbkey "CDS"; gene "LOC140756108"; product "transcription factor Sox-8-like"; protein_id "XP_072947621.1"; exon_number "1";
NW_027332239.1	Gnomon	stop_codon	9370999	9371001	.	-	0	gene_id "LOC140756108"; transcript_id "XM_073091520.1"; db_xref "GeneID:140756108"; db_xref "GenBank:XP_072947621.1"; gbkey "CDS"; gene "LOC140756108"; product "transcription factor Sox-8-like"; protein_id "XP_072947621.1"; exon_number "3";
NW_027332239.1	Gnomon	gene	9396740	9411074	.	+	.	gene_id "LOC140756304"; transcript_id ""; db_xref "GeneID:140756304"; description "uncharacterized LOC140756304"; gbkey "Gene"; gene "LOC140756304"; gene_biotype "protein_coding";
NW_027332239.1	Gnomon	transcript	9396740	9411074	.	+	.	gene_id "LOC140756304"; transcript_id "XM_073091795.1"; db_xref "GeneID:140756304"; db_xref "GenBank:XM_073091795.1"; experiment "COORDINATES: polyA evidence [ECO:0006239]"; gbkey "mRNA"; gene "LOC140756304"; model_evidence "Supporting evidence includes similarity to: 4 Proteins"; product "uncharacterized protein, transcript variant X1"; transcript_biotype "mRNA";
NW_027332239.1	Gnomon	exon	9396740	9396879	.	+	.	gene_id "LOC140756304"; transcript_id "XM_073091795.1"; db_xref "GeneID:140756304"; db_xref "GenBank:XM_073091795.1"; experiment "COORDINATES: polyA evidence [ECO:0006239]"; gene "LOC140756304"; model_evidence "Supporting evidence includes similarity to: 4 Proteins"; product "uncharacterized protein, transcript variant X1"; transcript_biotype "mRNA"; exon_number "1";
NW_027332239.1	Gnomon	exon	9397607	9398377	.	+	.	gene_id "LOC140756304"; transcript_id "XM_073091795.1"; db_xref "GeneID:140756304"; db_xref "GenBank:XM_073091795.1"; experiment "COORDINATES: polyA evidence [ECO:0006239]"; gene "LOC140756304"; model_evidence "Supporting evidence includes similarity to: 4 Proteins"; product "uncharacterized protein, transcript variant X1"; transcript_biotype "mRNA"; exon_number "2";
NW_027332239.1	Gnomon	exon	9398624	9398775	.	+	.	gene_id "LOC140756304"; transcript_id "XM_073091795.1"; db_xref "GeneID:140756304"; db_xref "GenBank:XM_073091795.1"; experiment "COORDINATES: polyA evidence [ECO:0006239]"; gene "LOC140756304"; model_evidence "Supporting evidence includes similarity to: 4 Proteins"; product "uncharacterized protein, transcript variant X1"; transcript_biotype "mRNA"; exon_number "3";
NW_027332239.1	Gnomon	exon	9399143	9399268	.	+	.	gene_id "LOC140756304"; transcript_id "XM_073091795.1"; db_xref "GeneID:140756304"; db_xref "GenBank:XM_073091795.1"; experiment "COORDINATES: polyA evidence [ECO:0006239]"; gene "LOC140756304"; model_evidence "Supporting evidence includes similarity to: 4 Proteins"; product "uncharacterized protein, transcript variant X1"; transcript_biotype "mRNA"; exon_number "4";
NW_027332239.1	Gnomon	exon	9399882	9400014	.	+	.	gene_id "LOC140756304"; transcript_id "XM_073091795.1"; db_xref "GeneID:140756304"; db_xref "GenBank:XM_073091795.1"; experiment "COORDINATES: polyA evidence [ECO:0006239]"; gene "LOC140756304"; model_evidence "Supporting evidence includes similarity to: 4 Proteins"; product "uncharacterized protein, transcript variant X1"; transcript_biotype "mRNA"; exon_number "5";
NW_027332239.1	Gnomon	exon	9400477	9400630	.	+	.	gene_id "LOC140756304"; transcript_id "XM_073091795.1"; db_xref "GeneID:140756304"; db_xref "GenBank:XM_073091795.1"; experiment "COORDINATES: polyA evidence [ECO:0006239]"; gene "LOC140756304"; model_evidence "Supporting evidence includes similarity to: 4 Proteins"; product "uncharacterized protein, transcript variant X1"; transcript_biotype "mRNA"; exon_number "6";
NW_027332239.1	Gnomon	exon	9401114	9401261	.	+	.	gene_id "LOC140756304"; transcript_id "XM_073091795.1"; db_xref "GeneID:140756304"; db_xref "GenBank:XM_073091795.1"; experiment "COORDINATES: polyA evidence [ECO:0006239]"; gene "LOC140756304"; model_evidence "Supporting evidence includes similarity to: 4 Proteins"; product "uncharacterized protein, transcript variant X1"; transcript_biotype "mRNA"; exon_number "7";
NW_027332239.1	Gnomon	exon	9401526	9401713	.	+	.	gene_id "LOC140756304"; transcript_id "XM_073091795.1"; db_xref "GeneID:140756304"; db_xref "GenBank:XM_073091795.1"; experiment "COORDINATES: polyA evidence [ECO:0006239]"; gene "LOC140756304"; model_evidence "Supporting evidence includes similarity to: 4 Proteins"; product "uncharacterized protein, transcript variant X1"; transcript_biotype "mRNA"; exon_number "8";
NW_027332239.1	Gnomon	exon	9402191	9402368	.	+	.	gene_id "LOC140756304"; transcript_id "XM_073091795.1"; db_xref "GeneID:140756304"; db_xref "GenBank:XM_073091795.1"; experiment "COORDINATES: polyA evidence [ECO:0006239]"; gene "LOC140756304"; model_evidence "Supporting evidence includes similarity to: 4 Proteins"; product "uncharacterized protein, transcript variant X1"; transcript_biotype "mRNA"; exon_number "9";
NW_027332239.1	Gnomon	exon	9403147	9403197	.	+	.	gene_id "LOC140756304"; transcript_id "XM_073091795.1"; db_xref "GeneID:140756304"; db_xref "GenBank:XM_073091795.1"; experiment "COORDINATES: polyA evidence [ECO:0006239]"; gene "LOC140756304"; model_evidence "Supporting evidence includes similarity to: 4 Proteins"; product "uncharacterized protein, transcript variant X1"; transcript_biotype "mRNA"; exon_number "10";
NW_027332239.1	Gnomon	exon	9403394	9403593	.	+	.	gene_id "LOC140756304"; transcript_id "XM_073091795.1"; db_xref "GeneID:140756304"; db_xref "GenBank:XM_073091795.1"; experiment "COORDINATES: polyA evidence [ECO:0006239]"; gene "LOC140756304"; model_evidence "Supporting evidence includes similarity to: 4 Proteins"; product "uncharacterized protein, transcript variant X1"; transcript_biotype "mRNA"; exon_number "11";
NW_027332239.1	Gnomon	exon	9404509	9404574	.	+	.	gene_id "LOC140756304"; transcript_id "XM_073091795.1"; db_xref "GeneID:140756304"; db_xref "GenBank:XM_073091795.1"; experiment "COORDINATES: polyA evidence [ECO:0006239]"; gene "LOC140756304"; model_evidence "Supporting evidence includes similarity to: 4 Proteins"; product "uncharacterized protein, transcript variant X1"; transcript_biotype "mRNA"; exon_number "12";
NW_027332239.1	Gnomon	exon	9406707	9406860	.	+	.	gene_id "LOC140756304"; transcript_id "XM_073091795.1"; db_xref "GeneID:140756304"; db_xref "GenBank:XM_073091795.1"; experiment "COORDINATES: polyA evidence [ECO:0006239]"; gene "LOC140756304"; model_evidence "Supporting evidence includes similarity to: 4 Proteins"; product "uncharacterized protein, transcript variant X1"; transcript_biotype "mRNA"; exon_number "13";
NW_027332239.1	Gnomon	exon	9408862	9408949	.	+	.	gene_id "LOC140756304"; transcript_id "XM_073091795.1"; db_xref "GeneID:140756304"; db_xref "GenBank:XM_073091795.1"; experiment "COORDINATES: polyA evidence [ECO:0006239]"; gene "LOC140756304"; model_evidence "Supporting evidence includes similarity to: 4 Proteins"; product "uncharacterized protein, transcript variant X1"; transcript_biotype "mRNA"; exon_number "14";
NW_027332239.1	Gnomon	exon	9409681	9409798	.	+	.	gene_id "LOC140756304"; transcript_id "XM_073091795.1"; db_xref "GeneID:140756304"; db_xref "GenBank:XM_073091795.1"; experiment "COORDINATES: polyA evidence [ECO:0006239]"; gene "LOC140756304"; model_evidence "Supporting evidence includes similarity to: 4 Proteins"; product "uncharacterized protein, transcript variant X1"; transcript_biotype "mRNA"; exon_number "15";
NW_027332239.1	Gnomon	exon	9410364	9410437	.	+	.	gene_id "LOC140756304"; transcript_id "XM_073091795.1"; db_xref "GeneID:140756304"; db_xref "GenBank:XM_073091795.1"; experiment "COORDINATES: polyA evidence [ECO:0006239]"; gene "LOC140756304"; model_evidence "Supporting evidence includes similarity to: 4 Proteins"; product "uncharacterized protein, transcript variant X1"; transcript_biotype "mRNA"; exon_number "16";
NW_027332239.1	Gnomon	exon	9410529	9411074	.	+	.	gene_id "LOC140756304"; transcript_id "XM_073091795.1"; db_xref "GeneID:140756304"; db_xref "GenBank:XM_073091795.1"; experiment "COORDINATES: polyA evidence [ECO:0006239]"; gene "LOC140756304"; model_evidence "Supporting evidence includes similarity to: 4 Proteins"; product "uncharacterized protein, transcript variant X1"; transcript_biotype "mRNA"; exon_number "17";
NW_027332239.1	Gnomon	CDS	9397609	9398377	.	+	0	gene_id "LOC140756304"; transcript_id "XM_073091795.1"; db_xref "GeneID:140756304"; db_xref "GenBank:XP_072947896.1"; gbkey "CDS"; gene "LOC140756304"; product "uncharacterized protein isoform X1"; protein_id "XP_072947896.1"; exon_number "2";
NW_027332239.1	Gnomon	CDS	9398624	9398775	.	+	2	gene_id "LOC140756304"; transcript_id "XM_073091795.1"; db_xref "GeneID:140756304"; db_xref "GenBank:XP_072947896.1"; gbkey "CDS"; gene "LOC140756304"; product "uncharacterized protein isoform X1"; protein_id "XP_072947896.1"; exon_number "3";
NW_027332239.1	Gnomon	CDS	9399143	9399268	.	+	0	gene_id "LOC140756304"; transcript_id "XM_073091795.1"; db_xref "GeneID:140756304"; db_xref "GenBank:XP_072947896.1"; gbkey "CDS"; gene "LOC140756304"; product "uncharacterized protein isoform X1"; protein_id "XP_072947896.1"; exon_number "4";
NW_027332239.1	Gnomon	CDS	9399882	9400014	.	+	0	gene_id "LOC140756304"; transcript_id "XM_073091795.1"; db_xref "GeneID:140756304"; db_xref "GenBank:XP_072947896.1"; gbkey "CDS"; gene "LOC140756304"; product "uncharacterized protein isoform X1"; protein_id "XP_072947896.1"; exon_number "5";
NW_027332239.1	Gnomon	CDS	9400477	9400630	.	+	2	gene_id "LOC140756304"; transcript_id "XM_073091795.1"; db_xref "GeneID:140756304"; db_xref "GenBank:XP_072947896.1"; gbkey "CDS"; gene "LOC140756304"; product "uncharacterized protein isoform X1"; protein_id "XP_072947896.1"; exon_number "6";
NW_027332239.1	Gnomon	CDS	9401114	9401261	.	+	1	gene_id "LOC140756304"; transcript_id "XM_073091795.1"; db_xref "GeneID:140756304"; db_xref "GenBank:XP_072947896.1"; gbkey "CDS"; gene "LOC140756304"; product "uncharacterized protein isoform X1"; protein_id "XP_072947896.1"; exon_number "7";
NW_027332239.1	Gnomon	CDS	9401526	9401713	.	+	0	gene_id "LOC140756304"; transcript_id "XM_073091795.1"; db_xref "GeneID:140756304"; db_xref "GenBank:XP_072947896.1"; gbkey "CDS"; gene "LOC140756304"; product "uncharacterized protein isoform X1"; protein_id "XP_072947896.1"; exon_number "8";
NW_027332239.1	Gnomon	CDS	9402191	9402368	.	+	1	gene_id "LOC140756304"; transcript_id "XM_073091795.1"; db_xref "GeneID:140756304"; db_xref "GenBank:XP_072947896.1"; gbkey "CDS"; gene "LOC140756304"; product "uncharacterized protein isoform X1"; protein_id "XP_072947896.1"; exon_number "9";
NW_027332239.1	Gnomon	CDS	9403147	9403197	.	+	0	gene_id "LOC140756304"; transcript_id "XM_073091795.1"; db_xref "GeneID:140756304"; db_xref "GenBank:XP_072947896.1"; gbkey "CDS"; gene "LOC140756304"; product "uncharacterized protein isoform X1"; protein_id "XP_072947896.1"; exon_number "10";
NW_027332239.1	Gnomon	CDS	9403394	9403593	.	+	0	gene_id "LOC140756304"; transcript_id "XM_073091795.1"; db_xref "GeneID:140756304"; db_xref "GenBank:XP_072947896.1"; gbkey "CDS"; gene "LOC140756304"; product "uncharacterized protein isoform X1"; protein_id "XP_072947896.1"; exon_number "11";
NW_027332239.1	Gnomon	CDS	9404509	9404574	.	+	1	gene_id "LOC140756304"; transcript_id "XM_073091795.1"; db_xref "GeneID:140756304"; db_xref "GenBank:XP_072947896.1"; gbkey "CDS"; gene "LOC140756304"; product "uncharacterized protein isoform X1"; protein_id "XP_072947896.1"; exon_number "12";
NW_027332239.1	Gnomon	CDS	9406707	9406860	.	+	1	gene_id "LOC140756304"; transcript_id "XM_073091795.1"; db_xref "GeneID:140756304"; db_xref "GenBank:XP_072947896.1"; gbkey "CDS"; gene "LOC140756304"; product "uncharacterized protein isoform X1"; protein_id "XP_072947896.1"; exon_number "13";
NW_027332239.1	Gnomon	CDS	9408862	9408949	.	+	0	gene_id "LOC140756304"; transcript_id "XM_073091795.1"; db_xref "GeneID:140756304"; db_xref "GenBank:XP_072947896.1"; gbkey "CDS"; gene "LOC140756304"; product "uncharacterized protein isoform X1"; protein_id "XP_072947896.1"; exon_number "14";
NW_027332239.1	Gnomon	CDS	9409681	9409798	.	+	2	gene_id "LOC140756304"; transcript_id "XM_073091795.1"; db_xref "GeneID:140756304"; db_xref "GenBank:XP_072947896.1"; gbkey "CDS"; gene "LOC140756304"; product "uncharacterized protein isoform X1"; protein_id "XP_072947896.1"; exon_number "15";
NW_027332239.1	Gnomon	CDS	9410364	9410437	.	+	1	gene_id "LOC140756304"; transcript_id "XM_073091795.1"; db_xref "GeneID:140756304"; db_xref "GenBank:XP_072947896.1"; gbkey "CDS"; gene "LOC140756304"; product "uncharacterized protein isoform X1"; protein_id "XP_072947896.1"; exon_number "16";
NW_027332239.1	Gnomon	CDS	9410529	9410668	.	+	2	gene_id "LOC140756304"; transcript_id "XM_073091795.1"; db_xref "GeneID:140756304"; db_xref "GenBank:XP_072947896.1"; gbkey "CDS"; gene "LOC140756304"; product "uncharacterized protein isoform X1"; protein_id "XP_072947896.1"; exon_number "17";
NW_027332239.1	Gnomon	start_codon	9397609	9397611	.	+	0	gene_id "LOC140756304"; transcript_id "XM_073091795.1"; db_xref "GeneID:140756304"; db_xref "GenBank:XP_072947896.1"; gbkey "CDS"; gene "LOC140756304"; product "uncharacterized protein isoform X1"; protein_id "XP_072947896.1"; exon_number "2";
NW_027332239.1	Gnomon	stop_codon	9410669	9410671	.	+	0	gene_id "LOC140756304"; transcript_id "XM_073091795.1"; db_xref "GeneID:140756304"; db_xref "GenBank:XP_072947896.1"; gbkey "CDS"; gene "LOC140756304"; product "uncharacterized protein isoform X1"; protein_id "XP_072947896.1"; exon_number "17";
NW_027332239.1	Gnomon	transcript	9396740	9411074	.	+	.	gene_id "LOC140756304"; transcript_id "XM_073091800.1"; db_xref "GeneID:140756304"; db_xref "GenBank:XM_073091800.1"; experiment "COORDINATES: polyA evidence [ECO:0006239]"; gbkey "mRNA"; gene "LOC140756304"; model_evidence "Supporting evidence includes similarity to: 3 Proteins"; product "uncharacterized protein, transcript variant X6"; transcript_biotype "mRNA";
NW_027332239.1	Gnomon	exon	9396740	9396879	.	+	.	gene_id "LOC140756304"; transcript_id "XM_073091800.1"; db_xref "GeneID:140756304"; db_xref "GenBank:XM_073091800.1"; experiment "COORDINATES: polyA evidence [ECO:0006239]"; gene "LOC140756304"; model_evidence "Supporting evidence includes similarity to: 3 Proteins"; product "uncharacterized protein, transcript variant X6"; transcript_biotype "mRNA"; exon_number "1";
NW_027332239.1	Gnomon	exon	9397607	9398377	.	+	.	gene_id "LOC140756304"; transcript_id "XM_073091800.1"; db_xref "GeneID:140756304"; db_xref "GenBank:XM_073091800.1"; experiment "COORDINATES: polyA evidence [ECO:0006239]"; gene "LOC140756304"; model_evidence "Supporting evidence includes similarity to: 3 Proteins"; product "uncharacterized protein, transcript variant X6"; transcript_biotype "mRNA"; exon_number "2";
NW_027332239.1	Gnomon	exon	9398624	9398775	.	+	.	gene_id "LOC140756304"; transcript_id "XM_073091800.1"; db_xref "GeneID:140756304"; db_xref "GenBank:XM_073091800.1"; experiment "COORDINATES: polyA evidence [ECO:0006239]"; gene "LOC140756304"; model_evidence "Supporting evidence includes similarity to: 3 Proteins"; product "uncharacterized protein, transcript variant X6"; transcript_biotype "mRNA"; exon_number "3";
NW_027332239.1	Gnomon	exon	9399143	9399268	.	+	.	gene_id "LOC140756304"; transcript_id "XM_073091800.1"; db_xref "GeneID:140756304"; db_xref "GenBank:XM_073091800.1"; experiment "COORDINATES: polyA evidence [ECO:0006239]"; gene "LOC140756304"; model_evidence "Supporting evidence includes similarity to: 3 Proteins"; product "uncharacterized protein, transcript variant X6"; transcript_biotype "mRNA"; exon_number "4";
NW_027332239.1	Gnomon	exon	9399882	9400014	.	+	.	gene_id "LOC140756304"; transcript_id "XM_073091800.1"; db_xref "GeneID:140756304"; db_xref "GenBank:XM_073091800.1"; experiment "COORDINATES: polyA evidence [ECO:0006239]"; gene "LOC140756304"; model_evidence "Supporting evidence includes similarity to: 3 Proteins"; product "uncharacterized protein, transcript variant X6"; transcript_biotype "mRNA"; exon_number "5";
NW_027332239.1	Gnomon	exon	9400477	9400630	.	+	.	gene_id "LOC140756304"; transcript_id "XM_073091800.1"; db_xref "GeneID:140756304"; db_xref "GenBank:XM_073091800.1"; experiment "COORDINATES: polyA evidence [ECO:0006239]"; gene "LOC140756304"; model_evidence "Supporting evidence includes similarity to: 3 Proteins"; product "uncharacterized protein, transcript variant X6"; transcript_biotype "mRNA"; exon_number "6";
NW_027332239.1	Gnomon	exon	9401114	9401261	.	+	.	gene_id "LOC140756304"; transcript_id "XM_073091800.1"; db_xref "GeneID:140756304"; db_xref "GenBank:XM_073091800.1"; experiment "COORDINATES: polyA evidence [ECO:0006239]"; gene "LOC140756304"; model_evidence "Supporting evidence includes similarity to: 3 Proteins"; product "uncharacterized protein, transcript variant X6"; transcript_biotype "mRNA"; exon_number "7";
NW_027332239.1	Gnomon	exon	9401526	9401713	.	+	.	gene_id "LOC140756304"; transcript_id "XM_073091800.1"; db_xref "GeneID:140756304"; db_xref "GenBank:XM_073091800.1"; experiment "COORDINATES: polyA evidence [ECO:0006239]"; gene "LOC140756304"; model_evidence "Supporting evidence includes similarity to: 3 Proteins"; product "uncharacterized protein, transcript variant X6"; transcript_biotype "mRNA"; exon_number "8";
NW_027332239.1	Gnomon	exon	9402191	9402368	.	+	.	gene_id "LOC140756304"; transcript_id "XM_073091800.1"; db_xref "GeneID:140756304"; db_xref "GenBank:XM_073091800.1"; experiment "COORDINATES: polyA evidence [ECO:0006239]"; gene "LOC140756304"; model_evidence "Supporting evidence includes similarity to: 3 Proteins"; product "uncharacterized protein, transcript variant X6"; transcript_biotype "mRNA"; exon_number "9";
NW_027332239.1	Gnomon	exon	9403147	9403197	.	+	.	gene_id "LOC140756304"; transcript_id "XM_073091800.1"; db_xref "GeneID:140756304"; db_xref "GenBank:XM_073091800.1"; experiment "COORDINATES: polyA evidence [ECO:0006239]"; gene "LOC140756304"; model_evidence "Supporting evidence includes similarity to: 3 Proteins"; product "uncharacterized protein, transcript variant X6"; transcript_biotype "mRNA"; exon_number "10";
NW_027332239.1	Gnomon	exon	9403394	9403593	.	+	.	gene_id "LOC140756304"; transcript_id "XM_073091800.1"; db_xref "GeneID:140756304"; db_xref "GenBank:XM_073091800.1"; experiment "COORDINATES: polyA evidence [ECO:0006239]"; gene "LOC140756304"; model_evidence "Supporting evidence includes similarity to: 3 Proteins"; product "uncharacterized protein, transcript variant X6"; transcript_biotype "mRNA"; exon_number "11";
NW_027332239.1	Gnomon	exon	9406707	9406860	.	+	.	gene_id "LOC140756304"; transcript_id "XM_073091800.1"; db_xref "GeneID:140756304"; db_xref "GenBank:XM_073091800.1"; experiment "COORDINATES: polyA evidence [ECO:0006239]"; gene "LOC140756304"; model_evidence "Supporting evidence includes similarity to: 3 Proteins"; product "uncharacterized protein, transcript variant X6"; transcript_biotype "mRNA"; exon_number "12";
NW_027332239.1	Gnomon	exon	9408862	9408949	.	+	.	gene_id "LOC140756304"; transcript_id "XM_073091800.1"; db_xref "GeneID:140756304"; db_xref "GenBank:XM_073091800.1"; experiment "COORDINATES: polyA evidence [ECO:0006239]"; gene "LOC140756304"; model_evidence "Supporting evidence includes similarity to: 3 Proteins"; product "uncharacterized protein, transcript variant X6"; transcript_biotype "mRNA"; exon_number "13";
NW_027332239.1	Gnomon	exon	9409681	9409798	.	+	.	gene_id "LOC140756304"; transcript_id "XM_073091800.1"; db_xref "GeneID:140756304"; db_xref "GenBank:XM_073091800.1"; experiment "COORDINATES: polyA evidence [ECO:0006239]"; gene "LOC140756304"; model_evidence "Supporting evidence includes similarity to: 3 Proteins"; product "uncharacterized protein, transcript variant X6"; transcript_biotype "mRNA"; exon_number "14";
NW_027332239.1	Gnomon	exon	9410364	9410437	.	+	.	gene_id "LOC140756304"; transcript_id "XM_073091800.1"; db_xref "GeneID:140756304"; db_xref "GenBank:XM_073091800.1"; experiment "COORDINATES: polyA evidence [ECO:0006239]"; gene "LOC140756304"; model_evidence "Supporting evidence includes similarity to: 3 Proteins"; product "uncharacterized protein, transcript variant X6"; transcript_biotype "mRNA"; exon_number "15";
NW_027332239.1	Gnomon	exon	9410529	9411074	.	+	.	gene_id "LOC140756304"; transcript_id "XM_073091800.1"; db_xref "GeneID:140756304"; db_xref "GenBank:XM_073091800.1"; experiment "COORDINATES: polyA evidence [ECO:0006239]"; gene "LOC140756304"; model_evidence "Supporting evidence includes similarity to: 3 Proteins"; product "uncharacterized protein, transcript variant X6"; transcript_biotype "mRNA"; exon_number "16";
NW_027332239.1	Gnomon	CDS	9397609	9398377	.	+	0	gene_id "LOC140756304"; transcript_id "XM_073091800.1"; db_xref "GeneID:140756304"; db_xref "GenBank:XP_072947901.1"; gbkey "CDS"; gene "LOC140756304"; product "uncharacterized protein isoform X5"; protein_id "XP_072947901.1"; exon_number "2";
NW_027332239.1	Gnomon	CDS	9398624	9398775	.	+	2	gene_id "LOC140756304"; transcript_id "XM_073091800.1"; db_xref "GeneID:140756304"; db_xref "GenBank:XP_072947901.1"; gbkey "CDS"; gene "LOC140756304"; product "uncharacterized protein isoform X5"; protein_id "XP_072947901.1"; exon_number "3";
NW_027332239.1	Gnomon	CDS	9399143	9399268	.	+	0	gene_id "LOC140756304"; transcript_id "XM_073091800.1"; db_xref "GeneID:140756304"; db_xref "GenBank:XP_072947901.1"; gbkey "CDS"; gene "LOC140756304"; product "uncharacterized protein isoform X5"; protein_id "XP_072947901.1"; exon_number "4";
NW_027332239.1	Gnomon	CDS	9399882	9400014	.	+	0	gene_id "LOC140756304"; transcript_id "XM_073091800.1"; db_xref "GeneID:140756304"; db_xref "GenBank:XP_072947901.1"; gbkey "CDS"; gene "LOC140756304"; product "uncharacterized protein isoform X5"; protein_id "XP_072947901.1"; exon_number "5";
NW_027332239.1	Gnomon	CDS	9400477	9400630	.	+	2	gene_id "LOC140756304"; transcript_id "XM_073091800.1"; db_xref "GeneID:140756304"; db_xref "GenBank:XP_072947901.1"; gbkey "CDS"; gene "LOC140756304"; product "uncharacterized protein isoform X5"; protein_id "XP_072947901.1"; exon_number "6";
NW_027332239.1	Gnomon	CDS	9401114	9401261	.	+	1	gene_id "LOC140756304"; transcript_id "XM_073091800.1"; db_xref "GeneID:140756304"; db_xref "GenBank:XP_072947901.1"; gbkey "CDS"; gene "LOC140756304"; product "uncharacterized protein isoform X5"; protein_id "XP_072947901.1"; exon_number "7";
NW_027332239.1	Gnomon	CDS	9401526	9401713	.	+	0	gene_id "LOC140756304"; transcript_id "XM_073091800.1"; db_xref "GeneID:140756304"; db_xref "GenBank:XP_072947901.1"; gbkey "CDS"; gene "LOC140756304"; product "uncharacterized protein isoform X5"; protein_id "XP_072947901.1"; exon_number "8";
NW_027332239.1	Gnomon	CDS	9402191	9402368	.	+	1	gene_id "LOC140756304"; transcript_id "XM_073091800.1"; db_xref "GeneID:140756304"; db_xref "GenBank:XP_072947901.1"; gbkey "CDS"; gene "LOC140756304"; product "uncharacterized protein isoform X5"; protein_id "XP_072947901.1"; exon_number "9";
NW_027332239.1	Gnomon	CDS	9403147	9403197	.	+	0	gene_id "LOC140756304"; transcript_id "XM_073091800.1"; db_xref "GeneID:140756304"; db_xref "GenBank:XP_072947901.1"; gbkey "CDS"; gene "LOC140756304"; product "uncharacterized protein isoform X5"; protein_id "XP_072947901.1"; exon_number "10";
NW_027332239.1	Gnomon	CDS	9403394	9403593	.	+	0	gene_id "LOC140756304"; transcript_id "XM_073091800.1"; db_xref "GeneID:140756304"; db_xref "GenBank:XP_072947901.1"; gbkey "CDS"; gene "LOC140756304"; product "uncharacterized protein isoform X5"; protein_id "XP_072947901.1"; exon_number "11";
NW_027332239.1	Gnomon	CDS	9406707	9406860	.	+	1	gene_id "LOC140756304"; transcript_id "XM_073091800.1"; db_xref "GeneID:140756304"; db_xref "GenBank:XP_072947901.1"; gbkey "CDS"; gene "LOC140756304"; product "uncharacterized protein isoform X5"; protein_id "XP_072947901.1"; exon_number "12";
NW_027332239.1	Gnomon	CDS	9408862	9408949	.	+	0	gene_id "LOC140756304"; transcript_id "XM_073091800.1"; db_xref "GeneID:140756304"; db_xref "GenBank:XP_072947901.1"; gbkey "CDS"; gene "LOC140756304"; product "uncharacterized protein isoform X5"; protein_id "XP_072947901.1"; exon_number "13";
NW_027332239.1	Gnomon	CDS	9409681	9409798	.	+	2	gene_id "LOC140756304"; transcript_id "XM_073091800.1"; db_xref "GeneID:140756304"; db_xref "GenBank:XP_072947901.1"; gbkey "CDS"; gene "LOC140756304"; product "uncharacterized protein isoform X5"; protein_id "XP_072947901.1"; exon_number "14";
NW_027332239.1	Gnomon	CDS	9410364	9410437	.	+	1	gene_id "LOC140756304"; transcript_id "XM_073091800.1"; db_xref "GeneID:140756304"; db_xref "GenBank:XP_072947901.1"; gbkey "CDS"; gene "LOC140756304"; product "uncharacterized protein isoform X5"; protein_id "XP_072947901.1"; exon_number "15";
NW_027332239.1	Gnomon	CDS	9410529	9410668	.	+	2	gene_id "LOC140756304"; transcript_id "XM_073091800.1"; db_xref "GeneID:140756304"; db_xref "GenBank:XP_072947901.1"; gbkey "CDS"; gene "LOC140756304"; product "uncharacterized protein isoform X5"; protein_id "XP_072947901.1"; exon_number "16";
NW_027332239.1	Gnomon	start_codon	9397609	9397611	.	+	0	gene_id "LOC140756304"; transcript_id "XM_073091800.1"; db_xref "GeneID:140756304"; db_xref "GenBank:XP_072947901.1"; gbkey "CDS"; gene "LOC140756304"; product "uncharacterized protein isoform X5"; protein_id "XP_072947901.1"; exon_number "2";
NW_027332239.1	Gnomon	stop_codon	9410669	9410671	.	+	0	gene_id "LOC140756304"; transcript_id "XM_073091800.1"; db_xref "GeneID:140756304"; db_xref "GenBank:XP_072947901.1"; gbkey "CDS"; gene "LOC140756304"; product "uncharacterized protein isoform X5"; protein_id "XP_072947901.1"; exon_number "16";
NW_027332239.1	Gnomon	transcript	9396740	9411074	.	+	.	gene_id "LOC140756304"; transcript_id "XM_073091798.1"; db_xref "GeneID:140756304"; db_xref "GenBank:XM_073091798.1"; experiment "COORDINATES: polyA evidence [ECO:0006239]"; gbkey "mRNA"; gene "LOC140756304"; model_evidence "Supporting evidence includes similarity to: 3 Proteins"; product "uncharacterized protein, transcript variant X4"; transcript_biotype "mRNA";
NW_027332239.1	Gnomon	exon	9396740	9396879	.	+	.	gene_id "LOC140756304"; transcript_id "XM_073091798.1"; db_xref "GeneID:140756304"; db_xref "GenBank:XM_073091798.1"; experiment "COORDINATES: polyA evidence [ECO:0006239]"; gene "LOC140756304"; model_evidence "Supporting evidence includes similarity to: 3 Proteins"; product "uncharacterized protein, transcript variant X4"; transcript_biotype "mRNA"; exon_number "1";
NW_027332239.1	Gnomon	exon	9397607	9398377	.	+	.	gene_id "LOC140756304"; transcript_id "XM_073091798.1"; db_xref "GeneID:140756304"; db_xref "GenBank:XM_073091798.1"; experiment "COORDINATES: polyA evidence [ECO:0006239]"; gene "LOC140756304"; model_evidence "Supporting evidence includes similarity to: 3 Proteins"; product "uncharacterized protein, transcript variant X4"; transcript_biotype "mRNA"; exon_number "2";
NW_027332239.1	Gnomon	exon	9398624	9398775	.	+	.	gene_id "LOC140756304"; transcript_id "XM_073091798.1"; db_xref "GeneID:140756304"; db_xref "GenBank:XM_073091798.1"; experiment "COORDINATES: polyA evidence [ECO:0006239]"; gene "LOC140756304"; model_evidence "Supporting evidence includes similarity to: 3 Proteins"; product "uncharacterized protein, transcript variant X4"; transcript_biotype "mRNA"; exon_number "3";
NW_027332239.1	Gnomon	exon	9399143	9399268	.	+	.	gene_id "LOC140756304"; transcript_id "XM_073091798.1"; db_xref "GeneID:140756304"; db_xref "GenBank:XM_073091798.1"; experiment "COORDINATES: polyA evidence [ECO:0006239]"; gene "LOC140756304"; model_evidence "Supporting evidence includes similarity to: 3 Proteins"; product "uncharacterized protein, transcript variant X4"; transcript_biotype "mRNA"; exon_number "4";
NW_027332239.1	Gnomon	exon	9399882	9400014	.	+	.	gene_id "LOC140756304"; transcript_id "XM_073091798.1"; db_xref "GeneID:140756304"; db_xref "GenBank:XM_073091798.1"; experiment "COORDINATES: polyA evidence [ECO:0006239]"; gene "LOC140756304"; model_evidence "Supporting evidence includes similarity to: 3 Proteins"; product "uncharacterized protein, transcript variant X4"; transcript_biotype "mRNA"; exon_number "5";
NW_027332239.1	Gnomon	exon	9400477	9400630	.	+	.	gene_id "LOC140756304"; transcript_id "XM_073091798.1"; db_xref "GeneID:140756304"; db_xref "GenBank:XM_073091798.1"; experiment "COORDINATES: polyA evidence [ECO:0006239]"; gene "LOC140756304"; model_evidence "Supporting evidence includes similarity to: 3 Proteins"; product "uncharacterized protein, transcript variant X4"; transcript_biotype "mRNA"; exon_number "6";
NW_027332239.1	Gnomon	exon	9401114	9401261	.	+	.	gene_id "LOC140756304"; transcript_id "XM_073091798.1"; db_xref "GeneID:140756304"; db_xref "GenBank:XM_073091798.1"; experiment "COORDINATES: polyA evidence [ECO:0006239]"; gene "LOC140756304"; model_evidence "Supporting evidence includes similarity to: 3 Proteins"; product "uncharacterized protein, transcript variant X4"; transcript_biotype "mRNA"; exon_number "7";
NW_027332239.1	Gnomon	exon	9401526	9401713	.	+	.	gene_id "LOC140756304"; transcript_id "XM_073091798.1"; db_xref "GeneID:140756304"; db_xref "GenBank:XM_073091798.1"; experiment "COORDINATES: polyA evidence [ECO:0006239]"; gene "LOC140756304"; model_evidence "Supporting evidence includes similarity to: 3 Proteins"; product "uncharacterized protein, transcript variant X4"; transcript_biotype "mRNA"; exon_number "8";
NW_027332239.1	Gnomon	exon	9402191	9402368	.	+	.	gene_id "LOC140756304"; transcript_id "XM_073091798.1"; db_xref "GeneID:140756304"; db_xref "GenBank:XM_073091798.1"; experiment "COORDINATES: polyA evidence [ECO:0006239]"; gene "LOC140756304"; model_evidence "Supporting evidence includes similarity to: 3 Proteins"; product "uncharacterized protein, transcript variant X4"; transcript_biotype "mRNA"; exon_number "9";
NW_027332239.1	Gnomon	exon	9403394	9403593	.	+	.	gene_id "LOC140756304"; transcript_id "XM_073091798.1"; db_xref "GeneID:140756304"; db_xref "GenBank:XM_073091798.1"; experiment "COORDINATES: polyA evidence [ECO:0006239]"; gene "LOC140756304"; model_evidence "Supporting evidence includes similarity to: 3 Proteins"; product "uncharacterized protein, transcript variant X4"; transcript_biotype "mRNA"; exon_number "10";
NW_027332239.1	Gnomon	exon	9404509	9404574	.	+	.	gene_id "LOC140756304"; transcript_id "XM_073091798.1"; db_xref "GeneID:140756304"; db_xref "GenBank:XM_073091798.1"; experiment "COORDINATES: polyA evidence [ECO:0006239]"; gene "LOC140756304"; model_evidence "Supporting evidence includes similarity to: 3 Proteins"; product "uncharacterized protein, transcript variant X4"; transcript_biotype "mRNA"; exon_number "11";
NW_027332239.1	Gnomon	exon	9406707	9406860	.	+	.	gene_id "LOC140756304"; transcript_id "XM_073091798.1"; db_xref "GeneID:140756304"; db_xref "GenBank:XM_073091798.1"; experiment "COORDINATES: polyA evidence [ECO:0006239]"; gene "LOC140756304"; model_evidence "Supporting evidence includes similarity to: 3 Proteins"; product "uncharacterized protein, transcript variant X4"; transcript_biotype "mRNA"; exon_number "12";
NW_027332239.1	Gnomon	exon	9408862	9408949	.	+	.	gene_id "LOC140756304"; transcript_id "XM_073091798.1"; db_xref "GeneID:140756304"; db_xref "GenBank:XM_073091798.1"; experiment "COORDINATES: polyA evidence [ECO:0006239]"; gene "LOC140756304"; model_evidence "Supporting evidence includes similarity to: 3 Proteins"; product "uncharacterized protein, transcript variant X4"; transcript_biotype "mRNA"; exon_number "13";
NW_027332239.1	Gnomon	exon	9409681	9409798	.	+	.	gene_id "LOC140756304"; transcript_id "XM_073091798.1"; db_xref "GeneID:140756304"; db_xref "GenBank:XM_073091798.1"; experiment "COORDINATES: polyA evidence [ECO:0006239]"; gene "LOC140756304"; model_evidence "Supporting evidence includes similarity to: 3 Proteins"; product "uncharacterized protein, transcript variant X4"; transcript_biotype "mRNA"; exon_number "14";
NW_027332239.1	Gnomon	exon	9410364	9410437	.	+	.	gene_id "LOC140756304"; transcript_id "XM_073091798.1"; db_xref "GeneID:140756304"; db_xref "GenBank:XM_073091798.1"; experiment "COORDINATES: polyA evidence [ECO:0006239]"; gene "LOC140756304"; model_evidence "Supporting evidence includes similarity to: 3 Proteins"; product "uncharacterized protein, transcript variant X4"; transcript_biotype "mRNA"; exon_number "15";
NW_027332239.1	Gnomon	exon	9410529	9411074	.	+	.	gene_id "LOC140756304"; transcript_id "XM_073091798.1"; db_xref "GeneID:140756304"; db_xref "GenBank:XM_073091798.1"; experiment "COORDINATES: polyA evidence [ECO:0006239]"; gene "LOC140756304"; model_evidence "Supporting evidence includes similarity to: 3 Proteins"; product "uncharacterized protein, transcript variant X4"; transcript_biotype "mRNA"; exon_number "16";
NW_027332239.1	Gnomon	CDS	9397609	9398377	.	+	0	gene_id "LOC140756304"; transcript_id "XM_073091798.1"; db_xref "GeneID:140756304"; db_xref "GenBank:XP_072947899.1"; gbkey "CDS"; gene "LOC140756304"; product "uncharacterized protein isoform X3"; protein_id "XP_072947899.1"; exon_number "2";
NW_027332239.1	Gnomon	CDS	9398624	9398775	.	+	2	gene_id "LOC140756304"; transcript_id "XM_073091798.1"; db_xref "GeneID:140756304"; db_xref "GenBank:XP_072947899.1"; gbkey "CDS"; gene "LOC140756304"; product "uncharacterized protein isoform X3"; protein_id "XP_072947899.1"; exon_number "3";
NW_027332239.1	Gnomon	CDS	9399143	9399268	.	+	0	gene_id "LOC140756304"; transcript_id "XM_073091798.1"; db_xref "GeneID:140756304"; db_xref "GenBank:XP_072947899.1"; gbkey "CDS"; gene "LOC140756304"; product "uncharacterized protein isoform X3"; protein_id "XP_072947899.1"; exon_number "4";
NW_027332239.1	Gnomon	CDS	9399882	9400014	.	+	0	gene_id "LOC140756304"; transcript_id "XM_073091798.1"; db_xref "GeneID:140756304"; db_xref "GenBank:XP_072947899.1"; gbkey "CDS"; gene "LOC140756304"; product "uncharacterized protein isoform X3"; protein_id "XP_072947899.1"; exon_number "5";
NW_027332239.1	Gnomon	CDS	9400477	9400630	.	+	2	gene_id "LOC140756304"; transcript_id "XM_073091798.1"; db_xref "GeneID:140756304"; db_xref "GenBank:XP_072947899.1"; gbkey "CDS"; gene "LOC140756304"; product "uncharacterized protein isoform X3"; protein_id "XP_072947899.1"; exon_number "6";
NW_027332239.1	Gnomon	CDS	9401114	9401261	.	+	1	gene_id "LOC140756304"; transcript_id "XM_073091798.1"; db_xref "GeneID:140756304"; db_xref "GenBank:XP_072947899.1"; gbkey "CDS"; gene "LOC140756304"; product "uncharacterized protein isoform X3"; protein_id "XP_072947899.1"; exon_number "7";
NW_027332239.1	Gnomon	CDS	9401526	9401713	.	+	0	gene_id "LOC140756304"; transcript_id "XM_073091798.1"; db_xref "GeneID:140756304"; db_xref "GenBank:XP_072947899.1"; gbkey "CDS"; gene "LOC140756304"; product "uncharacterized protein isoform X3"; protein_id "XP_072947899.1"; exon_number "8";
NW_027332239.1	Gnomon	CDS	9402191	9402368	.	+	1	gene_id "LOC140756304"; transcript_id "XM_073091798.1"; db_xref "GeneID:140756304"; db_xref "GenBank:XP_072947899.1"; gbkey "CDS"; gene "LOC140756304"; product "uncharacterized protein isoform X3"; protein_id "XP_072947899.1"; exon_number "9";
NW_027332239.1	Gnomon	CDS	9403394	9403593	.	+	0	gene_id "LOC140756304"; transcript_id "XM_073091798.1"; db_xref "GeneID:140756304"; db_xref "GenBank:XP_072947899.1"; gbkey "CDS"; gene "LOC140756304"; product "uncharacterized protein isoform X3"; protein_id "XP_072947899.1"; exon_number "10";
NW_027332239.1	Gnomon	CDS	9404509	9404574	.	+	1	gene_id "LOC140756304"; transcript_id "XM_073091798.1"; db_xref "GeneID:140756304"; db_xref "GenBank:XP_072947899.1"; gbkey "CDS"; gene "LOC140756304"; product "uncharacterized protein isoform X3"; protein_id "XP_072947899.1"; exon_number "11";
NW_027332239.1	Gnomon	CDS	9406707	9406860	.	+	1	gene_id "LOC140756304"; transcript_id "XM_073091798.1"; db_xref "GeneID:140756304"; db_xref "GenBank:XP_072947899.1"; gbkey "CDS"; gene "LOC140756304"; product "uncharacterized protein isoform X3"; protein_id "XP_072947899.1"; exon_number "12";
NW_027332239.1	Gnomon	CDS	9408862	9408949	.	+	0	gene_id "LOC140756304"; transcript_id "XM_073091798.1"; db_xref "GeneID:140756304"; db_xref "GenBank:XP_072947899.1"; gbkey "CDS"; gene "LOC140756304"; product "uncharacterized protein isoform X3"; protein_id "XP_072947899.1"; exon_number "13";
NW_027332239.1	Gnomon	CDS	9409681	9409798	.	+	2	gene_id "LOC140756304"; transcript_id "XM_073091798.1"; db_xref "GeneID:140756304"; db_xref "GenBank:XP_072947899.1"; gbkey "CDS"; gene "LOC140756304"; product "uncharacterized protein isoform X3"; protein_id "XP_072947899.1"; exon_number "14";
NW_027332239.1	Gnomon	CDS	9410364	9410437	.	+	1	gene_id "LOC140756304"; transcript_id "XM_073091798.1"; db_xref "GeneID:140756304"; db_xref "GenBank:XP_072947899.1"; gbkey "CDS"; gene "LOC140756304"; product "uncharacterized protein isoform X3"; protein_id "XP_072947899.1"; exon_number "15";
NW_027332239.1	Gnomon	CDS	9410529	9410668	.	+	2	gene_id "LOC140756304"; transcript_id "XM_073091798.1"; db_xref "GeneID:140756304"; db_xref "GenBank:XP_072947899.1"; gbkey "CDS"; gene "LOC140756304"; product "uncharacterized protein isoform X3"; protein_id "XP_072947899.1"; exon_number "16";
NW_027332239.1	Gnomon	start_codon	9397609	9397611	.	+	0	gene_id "LOC140756304"; transcript_id "XM_073091798.1"; db_xref "GeneID:140756304"; db_xref "GenBank:XP_072947899.1"; gbkey "CDS"; gene "LOC140756304"; product "uncharacterized protein isoform X3"; protein_id "XP_072947899.1"; exon_number "2";
NW_027332239.1	Gnomon	stop_codon	9410669	9410671	.	+	0	gene_id "LOC140756304"; transcript_id "XM_073091798.1"; db_xref "GeneID:140756304"; db_xref "GenBank:XP_072947899.1"; gbkey "CDS"; gene "LOC140756304"; product "uncharacterized protein isoform X3"; protein_id "XP_072947899.1"; exon_number "16";
NW_027332239.1	Gnomon	transcript	9396740	9411074	.	+	.	gene_id "LOC140756304"; transcript_id "XM_073091797.1"; db_xref "GeneID:140756304"; db_xref "GenBank:XM_073091797.1"; experiment "COORDINATES: polyA evidence [ECO:0006239]"; gbkey "mRNA"; gene "LOC140756304"; model_evidence "Supporting evidence includes similarity to: 4 Proteins"; product "uncharacterized protein, transcript variant X3"; transcript_biotype "mRNA";
NW_027332239.1	Gnomon	exon	9396740	9396879	.	+	.	gene_id "LOC140756304"; transcript_id "XM_073091797.1"; db_xref "GeneID:140756304"; db_xref "GenBank:XM_073091797.1"; experiment "COORDINATES: polyA evidence [ECO:0006239]"; gene "LOC140756304"; model_evidence "Supporting evidence includes similarity to: 4 Proteins"; product "uncharacterized protein, transcript variant X3"; transcript_biotype "mRNA"; exon_number "1";
NW_027332239.1	Gnomon	exon	9397607	9398377	.	+	.	gene_id "LOC140756304"; transcript_id "XM_073091797.1"; db_xref "GeneID:140756304"; db_xref "GenBank:XM_073091797.1"; experiment "COORDINATES: polyA evidence [ECO:0006239]"; gene "LOC140756304"; model_evidence "Supporting evidence includes similarity to: 4 Proteins"; product "uncharacterized protein, transcript variant X3"; transcript_biotype "mRNA"; exon_number "2";
NW_027332239.1	Gnomon	exon	9398624	9398775	.	+	.	gene_id "LOC140756304"; transcript_id "XM_073091797.1"; db_xref "GeneID:140756304"; db_xref "GenBank:XM_073091797.1"; experiment "COORDINATES: polyA evidence [ECO:0006239]"; gene "LOC140756304"; model_evidence "Supporting evidence includes similarity to: 4 Proteins"; product "uncharacterized protein, transcript variant X3"; transcript_biotype "mRNA"; exon_number "3";
NW_027332239.1	Gnomon	exon	9399143	9399268	.	+	.	gene_id "LOC140756304"; transcript_id "XM_073091797.1"; db_xref "GeneID:140756304"; db_xref "GenBank:XM_073091797.1"; experiment "COORDINATES: polyA evidence [ECO:0006239]"; gene "LOC140756304"; model_evidence "Supporting evidence includes similarity to: 4 Proteins"; product "uncharacterized protein, transcript variant X3"; transcript_biotype "mRNA"; exon_number "4";
NW_027332239.1	Gnomon	exon	9399882	9400014	.	+	.	gene_id "LOC140756304"; transcript_id "XM_073091797.1"; db_xref "GeneID:140756304"; db_xref "GenBank:XM_073091797.1"; experiment "COORDINATES: polyA evidence [ECO:0006239]"; gene "LOC140756304"; model_evidence "Supporting evidence includes similarity to: 4 Proteins"; product "uncharacterized protein, transcript variant X3"; transcript_biotype "mRNA"; exon_number "5";
NW_027332239.1	Gnomon	exon	9400480	9400630	.	+	.	gene_id "LOC140756304"; transcript_id "XM_073091797.1"; db_xref "GeneID:140756304"; db_xref "GenBank:XM_073091797.1"; experiment "COORDINATES: polyA evidence [ECO:0006239]"; gene "LOC140756304"; model_evidence "Supporting evidence includes similarity to: 4 Proteins"; product "uncharacterized protein, transcript variant X3"; transcript_biotype "mRNA"; exon_number "6";
NW_027332239.1	Gnomon	exon	9401114	9401261	.	+	.	gene_id "LOC140756304"; transcript_id "XM_073091797.1"; db_xref "GeneID:140756304"; db_xref "GenBank:XM_073091797.1"; experiment "COORDINATES: polyA evidence [ECO:0006239]"; gene "LOC140756304"; model_evidence "Supporting evidence includes similarity to: 4 Proteins"; product "uncharacterized protein, transcript variant X3"; transcript_biotype "mRNA"; exon_number "7";
NW_027332239.1	Gnomon	exon	9401526	9401713	.	+	.	gene_id "LOC140756304"; transcript_id "XM_073091797.1"; db_xref "GeneID:140756304"; db_xref "GenBank:XM_073091797.1"; experiment "COORDINATES: polyA evidence [ECO:0006239]"; gene "LOC140756304"; model_evidence "Supporting evidence includes similarity to: 4 Proteins"; product "uncharacterized protein, transcript variant X3"; transcript_biotype "mRNA"; exon_number "8";
NW_027332239.1	Gnomon	exon	9402191	9402368	.	+	.	gene_id "LOC140756304"; transcript_id "XM_073091797.1"; db_xref "GeneID:140756304"; db_xref "GenBank:XM_073091797.1"; experiment "COORDINATES: polyA evidence [ECO:0006239]"; gene "LOC140756304"; model_evidence "Supporting evidence includes similarity to: 4 Proteins"; product "uncharacterized protein, transcript variant X3"; transcript_biotype "mRNA"; exon_number "9";
NW_027332239.1	Gnomon	exon	9403147	9403197	.	+	.	gene_id "LOC140756304"; transcript_id "XM_073091797.1"; db_xref "GeneID:140756304"; db_xref "GenBank:XM_073091797.1"; experiment "COORDINATES: polyA evidence [ECO:0006239]"; gene "LOC140756304"; model_evidence "Supporting evidence includes similarity to: 4 Proteins"; product "uncharacterized protein, transcript variant X3"; transcript_biotype "mRNA"; exon_number "10";
NW_027332239.1	Gnomon	exon	9403394	9403593	.	+	.	gene_id "LOC140756304"; transcript_id "XM_073091797.1"; db_xref "GeneID:140756304"; db_xref "GenBank:XM_073091797.1"; experiment "COORDINATES: polyA evidence [ECO:0006239]"; gene "LOC140756304"; model_evidence "Supporting evidence includes similarity to: 4 Proteins"; product "uncharacterized protein, transcript variant X3"; transcript_biotype "mRNA"; exon_number "11";
NW_027332239.1	Gnomon	exon	9404509	9404574	.	+	.	gene_id "LOC140756304"; transcript_id "XM_073091797.1"; db_xref "GeneID:140756304"; db_xref "GenBank:XM_073091797.1"; experiment "COORDINATES: polyA evidence [ECO:0006239]"; gene "LOC140756304"; model_evidence "Supporting evidence includes similarity to: 4 Proteins"; product "uncharacterized protein, transcript variant X3"; transcript_biotype "mRNA"; exon_number "12";
NW_027332239.1	Gnomon	exon	9406707	9406860	.	+	.	gene_id "LOC140756304"; transcript_id "XM_073091797.1"; db_xref "GeneID:140756304"; db_xref "GenBank:XM_073091797.1"; experiment "COORDINATES: polyA evidence [ECO:0006239]"; gene "LOC140756304"; model_evidence "Supporting evidence includes similarity to: 4 Proteins"; product "uncharacterized protein, transcript variant X3"; transcript_biotype "mRNA"; exon_number "13";
NW_027332239.1	Gnomon	exon	9408862	9408949	.	+	.	gene_id "LOC140756304"; transcript_id "XM_073091797.1"; db_xref "GeneID:140756304"; db_xref "GenBank:XM_073091797.1"; experiment "COORDINATES: polyA evidence [ECO:0006239]"; gene "LOC140756304"; model_evidence "Supporting evidence includes similarity to: 4 Proteins"; product "uncharacterized protein, transcript variant X3"; transcript_biotype "mRNA"; exon_number "14";
NW_027332239.1	Gnomon	exon	9409681	9409798	.	+	.	gene_id "LOC140756304"; transcript_id "XM_073091797.1"; db_xref "GeneID:140756304"; db_xref "GenBank:XM_073091797.1"; experiment "COORDINATES: polyA evidence [ECO:0006239]"; gene "LOC140756304"; model_evidence "Supporting evidence includes similarity to: 4 Proteins"; product "uncharacterized protein, transcript variant X3"; transcript_biotype "mRNA"; exon_number "15";
NW_027332239.1	Gnomon	exon	9410364	9410437	.	+	.	gene_id "LOC140756304"; transcript_id "XM_073091797.1"; db_xref "GeneID:140756304"; db_xref "GenBank:XM_073091797.1"; experiment "COORDINATES: polyA evidence [ECO:0006239]"; gene "LOC140756304"; model_evidence "Supporting evidence includes similarity to: 4 Proteins"; product "uncharacterized protein, transcript variant X3"; transcript_biotype "mRNA"; exon_number "16";
NW_027332239.1	Gnomon	exon	9410529	9411074	.	+	.	gene_id "LOC140756304"; transcript_id "XM_073091797.1"; db_xref "GeneID:140756304"; db_xref "GenBank:XM_073091797.1"; experiment "COORDINATES: polyA evidence [ECO:0006239]"; gene "LOC140756304"; model_evidence "Supporting evidence includes similarity to: 4 Proteins"; product "uncharacterized protein, transcript variant X3"; transcript_biotype "mRNA"; exon_number "17";
NW_027332239.1	Gnomon	CDS	9397609	9398377	.	+	0	gene_id "LOC140756304"; transcript_id "XM_073091797.1"; db_xref "GeneID:140756304"; db_xref "GenBank:XP_072947898.1"; gbkey "CDS"; gene "LOC140756304"; product "uncharacterized protein isoform X2"; protein_id "XP_072947898.1"; exon_number "2";
NW_027332239.1	Gnomon	CDS	9398624	9398775	.	+	2	gene_id "LOC140756304"; transcript_id "XM_073091797.1"; db_xref "GeneID:140756304"; db_xref "GenBank:XP_072947898.1"; gbkey "CDS"; gene "LOC140756304"; product "uncharacterized protein isoform X2"; protein_id "XP_072947898.1"; exon_number "3";
NW_027332239.1	Gnomon	CDS	9399143	9399268	.	+	0	gene_id "LOC140756304"; transcript_id "XM_073091797.1"; db_xref "GeneID:140756304"; db_xref "GenBank:XP_072947898.1"; gbkey "CDS"; gene "LOC140756304"; product "uncharacterized protein isoform X2"; protein_id "XP_072947898.1"; exon_number "4";
NW_027332239.1	Gnomon	CDS	9399882	9400014	.	+	0	gene_id "LOC140756304"; transcript_id "XM_073091797.1"; db_xref "GeneID:140756304"; db_xref "GenBank:XP_072947898.1"; gbkey "CDS"; gene "LOC140756304"; product "uncharacterized protein isoform X2"; protein_id "XP_072947898.1"; exon_number "5";
NW_027332239.1	Gnomon	CDS	9400480	9400630	.	+	2	gene_id "LOC140756304"; transcript_id "XM_073091797.1"; db_xref "GeneID:140756304"; db_xref "GenBank:XP_072947898.1"; gbkey "CDS"; gene "LOC140756304"; product "uncharacterized protein isoform X2"; protein_id "XP_072947898.1"; exon_number "6";
NW_027332239.1	Gnomon	CDS	9401114	9401261	.	+	1	gene_id "LOC140756304"; transcript_id "XM_073091797.1"; db_xref "GeneID:140756304"; db_xref "GenBank:XP_072947898.1"; gbkey "CDS"; gene "LOC140756304"; product "uncharacterized protein isoform X2"; protein_id "XP_072947898.1"; exon_number "7";
NW_027332239.1	Gnomon	CDS	9401526	9401713	.	+	0	gene_id "LOC140756304"; transcript_id "XM_073091797.1"; db_xref "GeneID:140756304"; db_xref "GenBank:XP_072947898.1"; gbkey "CDS"; gene "LOC140756304"; product "uncharacterized protein isoform X2"; protein_id "XP_072947898.1"; exon_number "8";
NW_027332239.1	Gnomon	CDS	9402191	9402368	.	+	1	gene_id "LOC140756304"; transcript_id "XM_073091797.1"; db_xref "GeneID:140756304"; db_xref "GenBank:XP_072947898.1"; gbkey "CDS"; gene "LOC140756304"; product "uncharacterized protein isoform X2"; protein_id "XP_072947898.1"; exon_number "9";
NW_027332239.1	Gnomon	CDS	9403147	9403197	.	+	0	gene_id "LOC140756304"; transcript_id "XM_073091797.1"; db_xref "GeneID:140756304"; db_xref "GenBank:XP_072947898.1"; gbkey "CDS"; gene "LOC140756304"; product "uncharacterized protein isoform X2"; protein_id "XP_072947898.1"; exon_number "10";
NW_027332239.1	Gnomon	CDS	9403394	9403593	.	+	0	gene_id "LOC140756304"; transcript_id "XM_073091797.1"; db_xref "GeneID:140756304"; db_xref "GenBank:XP_072947898.1"; gbkey "CDS"; gene "LOC140756304"; product "uncharacterized protein isoform X2"; protein_id "XP_072947898.1"; exon_number "11";
NW_027332239.1	Gnomon	CDS	9404509	9404574	.	+	1	gene_id "LOC140756304"; transcript_id "XM_073091797.1"; db_xref "GeneID:140756304"; db_xref "GenBank:XP_072947898.1"; gbkey "CDS"; gene "LOC140756304"; product "uncharacterized protein isoform X2"; protein_id "XP_072947898.1"; exon_number "12";
NW_027332239.1	Gnomon	CDS	9406707	9406860	.	+	1	gene_id "LOC140756304"; transcript_id "XM_073091797.1"; db_xref "GeneID:140756304"; db_xref "GenBank:XP_072947898.1"; gbkey "CDS"; gene "LOC140756304"; product "uncharacterized protein isoform X2"; protein_id "XP_072947898.1"; exon_number "13";
NW_027332239.1	Gnomon	CDS	9408862	9408949	.	+	0	gene_id "LOC140756304"; transcript_id "XM_073091797.1"; db_xref "GeneID:140756304"; db_xref "GenBank:XP_072947898.1"; gbkey "CDS"; gene "LOC140756304"; product "uncharacterized protein isoform X2"; protein_id "XP_072947898.1"; exon_number "14";
NW_027332239.1	Gnomon	CDS	9409681	9409798	.	+	2	gene_id "LOC140756304"; transcript_id "XM_073091797.1"; db_xref "GeneID:140756304"; db_xref "GenBank:XP_072947898.1"; gbkey "CDS"; gene "LOC140756304"; product "uncharacterized protein isoform X2"; protein_id "XP_072947898.1"; exon_number "15";
NW_027332239.1	Gnomon	CDS	9410364	9410437	.	+	1	gene_id "LOC140756304"; transcript_id "XM_073091797.1"; db_xref "GeneID:140756304"; db_xref "GenBank:XP_072947898.1"; gbkey "CDS"; gene "LOC140756304"; product "uncharacterized protein isoform X2"; protein_id "XP_072947898.1"; exon_number "16";
NW_027332239.1	Gnomon	CDS	9410529	9410668	.	+	2	gene_id "LOC140756304"; transcript_id "XM_073091797.1"; db_xref "GeneID:140756304"; db_xref "GenBank:XP_072947898.1"; gbkey "CDS"; gene "LOC140756304"; product "uncharacterized protein isoform X2"; protein_id "XP_072947898.1"; exon_number "17";
NW_027332239.1	Gnomon	start_codon	9397609	9397611	.	+	0	gene_id "LOC140756304"; transcript_id "XM_073091797.1"; db_xref "GeneID:140756304"; db_xref "GenBank:XP_072947898.1"; gbkey "CDS"; gene "LOC140756304"; product "uncharacterized protein isoform X2"; protein_id "XP_072947898.1"; exon_number "2";
NW_027332239.1	Gnomon	stop_codon	9410669	9410671	.	+	0	gene_id "LOC140756304"; transcript_id "XM_073091797.1"; db_xref "GeneID:140756304"; db_xref "GenBank:XP_072947898.1"; gbkey "CDS"; gene "LOC140756304"; product "uncharacterized protein isoform X2"; protein_id "XP_072947898.1"; exon_number "17";
NW_027332239.1	Gnomon	transcript	9396740	9411074	.	+	.	gene_id "LOC140756304"; transcript_id "XM_073091799.1"; db_xref "GeneID:140756304"; db_xref "GenBank:XM_073091799.1"; experiment "COORDINATES: polyA evidence [ECO:0006239]"; gbkey "mRNA"; gene "LOC140756304"; model_evidence "Supporting evidence includes similarity to: 3 Proteins"; product "uncharacterized protein, transcript variant X5"; transcript_biotype "mRNA";
NW_027332239.1	Gnomon	exon	9396740	9396879	.	+	.	gene_id "LOC140756304"; transcript_id "XM_073091799.1"; db_xref "GeneID:140756304"; db_xref "GenBank:XM_073091799.1"; experiment "COORDINATES: polyA evidence [ECO:0006239]"; gene "LOC140756304"; model_evidence "Supporting evidence includes similarity to: 3 Proteins"; product "uncharacterized protein, transcript variant X5"; transcript_biotype "mRNA"; exon_number "1";
NW_027332239.1	Gnomon	exon	9397607	9398377	.	+	.	gene_id "LOC140756304"; transcript_id "XM_073091799.1"; db_xref "GeneID:140756304"; db_xref "GenBank:XM_073091799.1"; experiment "COORDINATES: polyA evidence [ECO:0006239]"; gene "LOC140756304"; model_evidence "Supporting evidence includes similarity to: 3 Proteins"; product "uncharacterized protein, transcript variant X5"; transcript_biotype "mRNA"; exon_number "2";
NW_027332239.1	Gnomon	exon	9398624	9398775	.	+	.	gene_id "LOC140756304"; transcript_id "XM_073091799.1"; db_xref "GeneID:140756304"; db_xref "GenBank:XM_073091799.1"; experiment "COORDINATES: polyA evidence [ECO:0006239]"; gene "LOC140756304"; model_evidence "Supporting evidence includes similarity to: 3 Proteins"; product "uncharacterized protein, transcript variant X5"; transcript_biotype "mRNA"; exon_number "3";
NW_027332239.1	Gnomon	exon	9399143	9399268	.	+	.	gene_id "LOC140756304"; transcript_id "XM_073091799.1"; db_xref "GeneID:140756304"; db_xref "GenBank:XM_073091799.1"; experiment "COORDINATES: polyA evidence [ECO:0006239]"; gene "LOC140756304"; model_evidence "Supporting evidence includes similarity to: 3 Proteins"; product "uncharacterized protein, transcript variant X5"; transcript_biotype "mRNA"; exon_number "4";
NW_027332239.1	Gnomon	exon	9399882	9400014	.	+	.	gene_id "LOC140756304"; transcript_id "XM_073091799.1"; db_xref "GeneID:140756304"; db_xref "GenBank:XM_073091799.1"; experiment "COORDINATES: polyA evidence [ECO:0006239]"; gene "LOC140756304"; model_evidence "Supporting evidence includes similarity to: 3 Proteins"; product "uncharacterized protein, transcript variant X5"; transcript_biotype "mRNA"; exon_number "5";
NW_027332239.1	Gnomon	exon	9400480	9400630	.	+	.	gene_id "LOC140756304"; transcript_id "XM_073091799.1"; db_xref "GeneID:140756304"; db_xref "GenBank:XM_073091799.1"; experiment "COORDINATES: polyA evidence [ECO:0006239]"; gene "LOC140756304"; model_evidence "Supporting evidence includes similarity to: 3 Proteins"; product "uncharacterized protein, transcript variant X5"; transcript_biotype "mRNA"; exon_number "6";
NW_027332239.1	Gnomon	exon	9401114	9401261	.	+	.	gene_id "LOC140756304"; transcript_id "XM_073091799.1"; db_xref "GeneID:140756304"; db_xref "GenBank:XM_073091799.1"; experiment "COORDINATES: polyA evidence [ECO:0006239]"; gene "LOC140756304"; model_evidence "Supporting evidence includes similarity to: 3 Proteins"; product "uncharacterized protein, transcript variant X5"; transcript_biotype "mRNA"; exon_number "7";
NW_027332239.1	Gnomon	exon	9401526	9401713	.	+	.	gene_id "LOC140756304"; transcript_id "XM_073091799.1"; db_xref "GeneID:140756304"; db_xref "GenBank:XM_073091799.1"; experiment "COORDINATES: polyA evidence [ECO:0006239]"; gene "LOC140756304"; model_evidence "Supporting evidence includes similarity to: 3 Proteins"; product "uncharacterized protein, transcript variant X5"; transcript_biotype "mRNA"; exon_number "8";
NW_027332239.1	Gnomon	exon	9402191	9402368	.	+	.	gene_id "LOC140756304"; transcript_id "XM_073091799.1"; db_xref "GeneID:140756304"; db_xref "GenBank:XM_073091799.1"; experiment "COORDINATES: polyA evidence [ECO:0006239]"; gene "LOC140756304"; model_evidence "Supporting evidence includes similarity to: 3 Proteins"; product "uncharacterized protein, transcript variant X5"; transcript_biotype "mRNA"; exon_number "9";
NW_027332239.1	Gnomon	exon	9403394	9403593	.	+	.	gene_id "LOC140756304"; transcript_id "XM_073091799.1"; db_xref "GeneID:140756304"; db_xref "GenBank:XM_073091799.1"; experiment "COORDINATES: polyA evidence [ECO:0006239]"; gene "LOC140756304"; model_evidence "Supporting evidence includes similarity to: 3 Proteins"; product "uncharacterized protein, transcript variant X5"; transcript_biotype "mRNA"; exon_number "10";
NW_027332239.1	Gnomon	exon	9404509	9404574	.	+	.	gene_id "LOC140756304"; transcript_id "XM_073091799.1"; db_xref "GeneID:140756304"; db_xref "GenBank:XM_073091799.1"; experiment "COORDINATES: polyA evidence [ECO:0006239]"; gene "LOC140756304"; model_evidence "Supporting evidence includes similarity to: 3 Proteins"; product "uncharacterized protein, transcript variant X5"; transcript_biotype "mRNA"; exon_number "11";
NW_027332239.1	Gnomon	exon	9406707	9406860	.	+	.	gene_id "LOC140756304"; transcript_id "XM_073091799.1"; db_xref "GeneID:140756304"; db_xref "GenBank:XM_073091799.1"; experiment "COORDINATES: polyA evidence [ECO:0006239]"; gene "LOC140756304"; model_evidence "Supporting evidence includes similarity to: 3 Proteins"; product "uncharacterized protein, transcript variant X5"; transcript_biotype "mRNA"; exon_number "12";
NW_027332239.1	Gnomon	exon	9408862	9408949	.	+	.	gene_id "LOC140756304"; transcript_id "XM_073091799.1"; db_xref "GeneID:140756304"; db_xref "GenBank:XM_073091799.1"; experiment "COORDINATES: polyA evidence [ECO:0006239]"; gene "LOC140756304"; model_evidence "Supporting evidence includes similarity to: 3 Proteins"; product "uncharacterized protein, transcript variant X5"; transcript_biotype "mRNA"; exon_number "13";
NW_027332239.1	Gnomon	exon	9409681	9409798	.	+	.	gene_id "LOC140756304"; transcript_id "XM_073091799.1"; db_xref "GeneID:140756304"; db_xref "GenBank:XM_073091799.1"; experiment "COORDINATES: polyA evidence [ECO:0006239]"; gene "LOC140756304"; model_evidence "Supporting evidence includes similarity to: 3 Proteins"; product "uncharacterized protein, transcript variant X5"; transcript_biotype "mRNA"; exon_number "14";
NW_027332239.1	Gnomon	exon	9410364	9410437	.	+	.	gene_id "LOC140756304"; transcript_id "XM_073091799.1"; db_xref "GeneID:140756304"; db_xref "GenBank:XM_073091799.1"; experiment "COORDINATES: polyA evidence [ECO:0006239]"; gene "LOC140756304"; model_evidence "Supporting evidence includes similarity to: 3 Proteins"; product "uncharacterized protein, transcript variant X5"; transcript_biotype "mRNA"; exon_number "15";
NW_027332239.1	Gnomon	exon	9410529	9411074	.	+	.	gene_id "LOC140756304"; transcript_id "XM_073091799.1"; db_xref "GeneID:140756304"; db_xref "GenBank:XM_073091799.1"; experiment "COORDINATES: polyA evidence [ECO:0006239]"; gene "LOC140756304"; model_evidence "Supporting evidence includes similarity to: 3 Proteins"; product "uncharacterized protein, transcript variant X5"; transcript_biotype "mRNA"; exon_number "16";
NW_027332239.1	Gnomon	CDS	9397609	9398377	.	+	0	gene_id "LOC140756304"; transcript_id "XM_073091799.1"; db_xref "GeneID:140756304"; db_xref "GenBank:XP_072947900.1"; gbkey "CDS"; gene "LOC140756304"; product "uncharacterized protein isoform X4"; protein_id "XP_072947900.1"; exon_number "2";
NW_027332239.1	Gnomon	CDS	9398624	9398775	.	+	2	gene_id "LOC140756304"; transcript_id "XM_073091799.1"; db_xref "GeneID:140756304"; db_xref "GenBank:XP_072947900.1"; gbkey "CDS"; gene "LOC140756304"; product "uncharacterized protein isoform X4"; protein_id "XP_072947900.1"; exon_number "3";
NW_027332239.1	Gnomon	CDS	9399143	9399268	.	+	0	gene_id "LOC140756304"; transcript_id "XM_073091799.1"; db_xref "GeneID:140756304"; db_xref "GenBank:XP_072947900.1"; gbkey "CDS"; gene "LOC140756304"; product "uncharacterized protein isoform X4"; protein_id "XP_072947900.1"; exon_number "4";
NW_027332239.1	Gnomon	CDS	9399882	9400014	.	+	0	gene_id "LOC140756304"; transcript_id "XM_073091799.1"; db_xref "GeneID:140756304"; db_xref "GenBank:XP_072947900.1"; gbkey "CDS"; gene "LOC140756304"; product "uncharacterized protein isoform X4"; protein_id "XP_072947900.1"; exon_number "5";
NW_027332239.1	Gnomon	CDS	9400480	9400630	.	+	2	gene_id "LOC140756304"; transcript_id "XM_073091799.1"; db_xref "GeneID:140756304"; db_xref "GenBank:XP_072947900.1"; gbkey "CDS"; gene "LOC140756304"; product "uncharacterized protein isoform X4"; protein_id "XP_072947900.1"; exon_number "6";
NW_027332239.1	Gnomon	CDS	9401114	9401261	.	+	1	gene_id "LOC140756304"; transcript_id "XM_073091799.1"; db_xref "GeneID:140756304"; db_xref "GenBank:XP_072947900.1"; gbkey "CDS"; gene "LOC140756304"; product "uncharacterized protein isoform X4"; protein_id "XP_072947900.1"; exon_number "7";
NW_027332239.1	Gnomon	CDS	9401526	9401713	.	+	0	gene_id "LOC140756304"; transcript_id "XM_073091799.1"; db_xref "GeneID:140756304"; db_xref "GenBank:XP_072947900.1"; gbkey "CDS"; gene "LOC140756304"; product "uncharacterized protein isoform X4"; protein_id "XP_072947900.1"; exon_number "8";
NW_027332239.1	Gnomon	CDS	9402191	9402368	.	+	1	gene_id "LOC140756304"; transcript_id "XM_073091799.1"; db_xref "GeneID:140756304"; db_xref "GenBank:XP_072947900.1"; gbkey "CDS"; gene "LOC140756304"; product "uncharacterized protein isoform X4"; protein_id "XP_072947900.1"; exon_number "9";
NW_027332239.1	Gnomon	CDS	9403394	9403593	.	+	0	gene_id "LOC140756304"; transcript_id "XM_073091799.1"; db_xref "GeneID:140756304"; db_xref "GenBank:XP_072947900.1"; gbkey "CDS"; gene "LOC140756304"; product "uncharacterized protein isoform X4"; protein_id "XP_072947900.1"; exon_number "10";
NW_027332239.1	Gnomon	CDS	9404509	9404574	.	+	1	gene_id "LOC140756304"; transcript_id "XM_073091799.1"; db_xref "GeneID:140756304"; db_xref "GenBank:XP_072947900.1"; gbkey "CDS"; gene "LOC140756304"; product "uncharacterized protein isoform X4"; protein_id "XP_072947900.1"; exon_number "11";
NW_027332239.1	Gnomon	CDS	9406707	9406860	.	+	1	gene_id "LOC140756304"; transcript_id "XM_073091799.1"; db_xref "GeneID:140756304"; db_xref "GenBank:XP_072947900.1"; gbkey "CDS"; gene "LOC140756304"; product "uncharacterized protein isoform X4"; protein_id "XP_072947900.1"; exon_number "12";
NW_027332239.1	Gnomon	CDS	9408862	9408949	.	+	0	gene_id "LOC140756304"; transcript_id "XM_073091799.1"; db_xref "GeneID:140756304"; db_xref "GenBank:XP_072947900.1"; gbkey "CDS"; gene "LOC140756304"; product "uncharacterized protein isoform X4"; protein_id "XP_072947900.1"; exon_number "13";
NW_027332239.1	Gnomon	CDS	9409681	9409798	.	+	2	gene_id "LOC140756304"; transcript_id "XM_073091799.1"; db_xref "GeneID:140756304"; db_xref "GenBank:XP_072947900.1"; gbkey "CDS"; gene "LOC140756304"; product "uncharacterized protein isoform X4"; protein_id "XP_072947900.1"; exon_number "14";
NW_027332239.1	Gnomon	CDS	9410364	9410437	.	+	1	gene_id "LOC140756304"; transcript_id "XM_073091799.1"; db_xref "GeneID:140756304"; db_xref "GenBank:XP_072947900.1"; gbkey "CDS"; gene "LOC140756304"; product "uncharacterized protein isoform X4"; protein_id "XP_072947900.1"; exon_number "15";
NW_027332239.1	Gnomon	CDS	9410529	9410668	.	+	2	gene_id "LOC140756304"; transcript_id "XM_073091799.1"; db_xref "GeneID:140756304"; db_xref "GenBank:XP_072947900.1"; gbkey "CDS"; gene "LOC140756304"; product "uncharacterized protein isoform X4"; protein_id "XP_072947900.1"; exon_number "16";
NW_027332239.1	Gnomon	start_codon	9397609	9397611	.	+	0	gene_id "LOC140756304"; transcript_id "XM_073091799.1"; db_xref "GeneID:140756304"; db_xref "GenBank:XP_072947900.1"; gbkey "CDS"; gene "LOC140756304"; product "uncharacterized protein isoform X4"; protein_id "XP_072947900.1"; exon_number "2";
NW_027332239.1	Gnomon	stop_codon	9410669	9410671	.	+	0	gene_id "LOC140756304"; transcript_id "XM_073091799.1"; db_xref "GeneID:140756304"; db_xref "GenBank:XP_072947900.1"; gbkey "CDS"; gene "LOC140756304"; product "uncharacterized protein isoform X4"; protein_id "XP_072947900.1"; exon_number "16";
NW_027332239.1	Gnomon	transcript	9396758	9411074	.	+	.	gene_id "LOC140756304"; transcript_id "XM_073091796.1"; db_xref "GeneID:140756304"; db_xref "GenBank:XM_073091796.1"; experiment "COORDINATES: polyA evidence [ECO:0006239]"; gbkey "mRNA"; gene "LOC140756304"; model_evidence "Supporting evidence includes similarity to: 4 Proteins"; product "uncharacterized protein, transcript variant X2"; transcript_biotype "mRNA";
NW_027332239.1	Gnomon	exon	9396758	9397151	.	+	.	gene_id "LOC140756304"; transcript_id "XM_073091796.1"; db_xref "GeneID:140756304"; db_xref "GenBank:XM_073091796.1"; experiment "COORDINATES: polyA evidence [ECO:0006239]"; gene "LOC140756304"; model_evidence "Supporting evidence includes similarity to: 4 Proteins"; product "uncharacterized protein, transcript variant X2"; transcript_biotype "mRNA"; exon_number "1";
NW_027332239.1	Gnomon	exon	9397607	9398377	.	+	.	gene_id "LOC140756304"; transcript_id "XM_073091796.1"; db_xref "GeneID:140756304"; db_xref "GenBank:XM_073091796.1"; experiment "COORDINATES: polyA evidence [ECO:0006239]"; gene "LOC140756304"; model_evidence "Supporting evidence includes similarity to: 4 Proteins"; product "uncharacterized protein, transcript variant X2"; transcript_biotype "mRNA"; exon_number "2";
NW_027332239.1	Gnomon	exon	9398624	9398775	.	+	.	gene_id "LOC140756304"; transcript_id "XM_073091796.1"; db_xref "GeneID:140756304"; db_xref "GenBank:XM_073091796.1"; experiment "COORDINATES: polyA evidence [ECO:0006239]"; gene "LOC140756304"; model_evidence "Supporting evidence includes similarity to: 4 Proteins"; product "uncharacterized protein, transcript variant X2"; transcript_biotype "mRNA"; exon_number "3";
NW_027332239.1	Gnomon	exon	9399143	9399268	.	+	.	gene_id "LOC140756304"; transcript_id "XM_073091796.1"; db_xref "GeneID:140756304"; db_xref "GenBank:XM_073091796.1"; experiment "COORDINATES: polyA evidence [ECO:0006239]"; gene "LOC140756304"; model_evidence "Supporting evidence includes similarity to: 4 Proteins"; product "uncharacterized protein, transcript variant X2"; transcript_biotype "mRNA"; exon_number "4";
NW_027332239.1	Gnomon	exon	9399882	9400014	.	+	.	gene_id "LOC140756304"; transcript_id "XM_073091796.1"; db_xref "GeneID:140756304"; db_xref "GenBank:XM_073091796.1"; experiment "COORDINATES: polyA evidence [ECO:0006239]"; gene "LOC140756304"; model_evidence "Supporting evidence includes similarity to: 4 Proteins"; product "uncharacterized protein, transcript variant X2"; transcript_biotype "mRNA"; exon_number "5";
NW_027332239.1	Gnomon	exon	9400477	9400630	.	+	.	gene_id "LOC140756304"; transcript_id "XM_073091796.1"; db_xref "GeneID:140756304"; db_xref "GenBank:XM_073091796.1"; experiment "COORDINATES: polyA evidence [ECO:0006239]"; gene "LOC140756304"; model_evidence "Supporting evidence includes similarity to: 4 Proteins"; product "uncharacterized protein, transcript variant X2"; transcript_biotype "mRNA"; exon_number "6";
NW_027332239.1	Gnomon	exon	9401114	9401261	.	+	.	gene_id "LOC140756304"; transcript_id "XM_073091796.1"; db_xref "GeneID:140756304"; db_xref "GenBank:XM_073091796.1"; experiment "COORDINATES: polyA evidence [ECO:0006239]"; gene "LOC140756304"; model_evidence "Supporting evidence includes similarity to: 4 Proteins"; product "uncharacterized protein, transcript variant X2"; transcript_biotype "mRNA"; exon_number "7";
NW_027332239.1	Gnomon	exon	9401526	9401713	.	+	.	gene_id "LOC140756304"; transcript_id "XM_073091796.1"; db_xref "GeneID:140756304"; db_xref "GenBank:XM_073091796.1"; experiment "COORDINATES: polyA evidence [ECO:0006239]"; gene "LOC140756304"; model_evidence "Supporting evidence includes similarity to: 4 Proteins"; product "uncharacterized protein, transcript variant X2"; transcript_biotype "mRNA"; exon_number "8";
NW_027332239.1	Gnomon	exon	9402191	9402368	.	+	.	gene_id "LOC140756304"; transcript_id "XM_073091796.1"; db_xref "GeneID:140756304"; db_xref "GenBank:XM_073091796.1"; experiment "COORDINATES: polyA evidence [ECO:0006239]"; gene "LOC140756304"; model_evidence "Supporting evidence includes similarity to: 4 Proteins"; product "uncharacterized protein, transcript variant X2"; transcript_biotype "mRNA"; exon_number "9";
NW_027332239.1	Gnomon	exon	9403147	9403197	.	+	.	gene_id "LOC140756304"; transcript_id "XM_073091796.1"; db_xref "GeneID:140756304"; db_xref "GenBank:XM_073091796.1"; experiment "COORDINATES: polyA evidence [ECO:0006239]"; gene "LOC140756304"; model_evidence "Supporting evidence includes similarity to: 4 Proteins"; product "uncharacterized protein, transcript variant X2"; transcript_biotype "mRNA"; exon_number "10";
NW_027332239.1	Gnomon	exon	9403394	9403593	.	+	.	gene_id "LOC140756304"; transcript_id "XM_073091796.1"; db_xref "GeneID:140756304"; db_xref "GenBank:XM_073091796.1"; experiment "COORDINATES: polyA evidence [ECO:0006239]"; gene "LOC140756304"; model_evidence "Supporting evidence includes similarity to: 4 Proteins"; product "uncharacterized protein, transcript variant X2"; transcript_biotype "mRNA"; exon_number "11";
NW_027332239.1	Gnomon	exon	9404509	9404574	.	+	.	gene_id "LOC140756304"; transcript_id "XM_073091796.1"; db_xref "GeneID:140756304"; db_xref "GenBank:XM_073091796.1"; experiment "COORDINATES: polyA evidence [ECO:0006239]"; gene "LOC140756304"; model_evidence "Supporting evidence includes similarity to: 4 Proteins"; product "uncharacterized protein, transcript variant X2"; transcript_biotype "mRNA"; exon_number "12";
NW_027332239.1	Gnomon	exon	9406707	9406860	.	+	.	gene_id "LOC140756304"; transcript_id "XM_073091796.1"; db_xref "GeneID:140756304"; db_xref "GenBank:XM_073091796.1"; experiment "COORDINATES: polyA evidence [ECO:0006239]"; gene "LOC140756304"; model_evidence "Supporting evidence includes similarity to: 4 Proteins"; product "uncharacterized protein, transcript variant X2"; transcript_biotype "mRNA"; exon_number "13";
NW_027332239.1	Gnomon	exon	9408862	9408949	.	+	.	gene_id "LOC140756304"; transcript_id "XM_073091796.1"; db_xref "GeneID:140756304"; db_xref "GenBank:XM_073091796.1"; experiment "COORDINATES: polyA evidence [ECO:0006239]"; gene "LOC140756304"; model_evidence "Supporting evidence includes similarity to: 4 Proteins"; product "uncharacterized protein, transcript variant X2"; transcript_biotype "mRNA"; exon_number "14";
NW_027332239.1	Gnomon	exon	9409681	9409798	.	+	.	gene_id "LOC140756304"; transcript_id "XM_073091796.1"; db_xref "GeneID:140756304"; db_xref "GenBank:XM_073091796.1"; experiment "COORDINATES: polyA evidence [ECO:0006239]"; gene "LOC140756304"; model_evidence "Supporting evidence includes similarity to: 4 Proteins"; product "uncharacterized protein, transcript variant X2"; transcript_biotype "mRNA"; exon_number "15";
NW_027332239.1	Gnomon	exon	9410364	9410437	.	+	.	gene_id "LOC140756304"; transcript_id "XM_073091796.1"; db_xref "GeneID:140756304"; db_xref "GenBank:XM_073091796.1"; experiment "COORDINATES: polyA evidence [ECO:0006239]"; gene "LOC140756304"; model_evidence "Supporting evidence includes similarity to: 4 Proteins"; product "uncharacterized protein, transcript variant X2"; transcript_biotype "mRNA"; exon_number "16";
NW_027332239.1	Gnomon	exon	9410529	9411074	.	+	.	gene_id "LOC140756304"; transcript_id "XM_073091796.1"; db_xref "GeneID:140756304"; db_xref "GenBank:XM_073091796.1"; experiment "COORDINATES: polyA evidence [ECO:0006239]"; gene "LOC140756304"; model_evidence "Supporting evidence includes similarity to: 4 Proteins"; product "uncharacterized protein, transcript variant X2"; transcript_biotype "mRNA"; exon_number "17";
NW_027332239.1	Gnomon	CDS	9397609	9398377	.	+	0	gene_id "LOC140756304"; transcript_id "XM_073091796.1"; db_xref "GeneID:140756304"; db_xref "GenBank:XP_072947897.1"; gbkey "CDS"; gene "LOC140756304"; product "uncharacterized protein isoform X1"; protein_id "XP_072947897.1"; exon_number "2";
NW_027332239.1	Gnomon	CDS	9398624	9398775	.	+	2	gene_id "LOC140756304"; transcript_id "XM_073091796.1"; db_xref "GeneID:140756304"; db_xref "GenBank:XP_072947897.1"; gbkey "CDS"; gene "LOC140756304"; product "uncharacterized protein isoform X1"; protein_id "XP_072947897.1"; exon_number "3";
NW_027332239.1	Gnomon	CDS	9399143	9399268	.	+	0	gene_id "LOC140756304"; transcript_id "XM_073091796.1"; db_xref "GeneID:140756304"; db_xref "GenBank:XP_072947897.1"; gbkey "CDS"; gene "LOC140756304"; product "uncharacterized protein isoform X1"; protein_id "XP_072947897.1"; exon_number "4";
NW_027332239.1	Gnomon	CDS	9399882	9400014	.	+	0	gene_id "LOC140756304"; transcript_id "XM_073091796.1"; db_xref "GeneID:140756304"; db_xref "GenBank:XP_072947897.1"; gbkey "CDS"; gene "LOC140756304"; product "uncharacterized protein isoform X1"; protein_id "XP_072947897.1"; exon_number "5";
NW_027332239.1	Gnomon	CDS	9400477	9400630	.	+	2	gene_id "LOC140756304"; transcript_id "XM_073091796.1"; db_xref "GeneID:140756304"; db_xref "GenBank:XP_072947897.1"; gbkey "CDS"; gene "LOC140756304"; product "uncharacterized protein isoform X1"; protein_id "XP_072947897.1"; exon_number "6";
NW_027332239.1	Gnomon	CDS	9401114	9401261	.	+	1	gene_id "LOC140756304"; transcript_id "XM_073091796.1"; db_xref "GeneID:140756304"; db_xref "GenBank:XP_072947897.1"; gbkey "CDS"; gene "LOC140756304"; product "uncharacterized protein isoform X1"; protein_id "XP_072947897.1"; exon_number "7";
NW_027332239.1	Gnomon	CDS	9401526	9401713	.	+	0	gene_id "LOC140756304"; transcript_id "XM_073091796.1"; db_xref "GeneID:140756304"; db_xref "GenBank:XP_072947897.1"; gbkey "CDS"; gene "LOC140756304"; product "uncharacterized protein isoform X1"; protein_id "XP_072947897.1"; exon_number "8";
NW_027332239.1	Gnomon	CDS	9402191	9402368	.	+	1	gene_id "LOC140756304"; transcript_id "XM_073091796.1"; db_xref "GeneID:140756304"; db_xref "GenBank:XP_072947897.1"; gbkey "CDS"; gene "LOC140756304"; product "uncharacterized protein isoform X1"; protein_id "XP_072947897.1"; exon_number "9";
NW_027332239.1	Gnomon	CDS	9403147	9403197	.	+	0	gene_id "LOC140756304"; transcript_id "XM_073091796.1"; db_xref "GeneID:140756304"; db_xref "GenBank:XP_072947897.1"; gbkey "CDS"; gene "LOC140756304"; product "uncharacterized protein isoform X1"; protein_id "XP_072947897.1"; exon_number "10";
NW_027332239.1	Gnomon	CDS	9403394	9403593	.	+	0	gene_id "LOC140756304"; transcript_id "XM_073091796.1"; db_xref "GeneID:140756304"; db_xref "GenBank:XP_072947897.1"; gbkey "CDS"; gene "LOC140756304"; product "uncharacterized protein isoform X1"; protein_id "XP_072947897.1"; exon_number "11";
NW_027332239.1	Gnomon	CDS	9404509	9404574	.	+	1	gene_id "LOC140756304"; transcript_id "XM_073091796.1"; db_xref "GeneID:140756304"; db_xref "GenBank:XP_072947897.1"; gbkey "CDS"; gene "LOC140756304"; product "uncharacterized protein isoform X1"; protein_id "XP_072947897.1"; exon_number "12";
NW_027332239.1	Gnomon	CDS	9406707	9406860	.	+	1	gene_id "LOC140756304"; transcript_id "XM_073091796.1"; db_xref "GeneID:140756304"; db_xref "GenBank:XP_072947897.1"; gbkey "CDS"; gene "LOC140756304"; product "uncharacterized protein isoform X1"; protein_id "XP_072947897.1"; exon_number "13";
NW_027332239.1	Gnomon	CDS	9408862	9408949	.	+	0	gene_id "LOC140756304"; transcript_id "XM_073091796.1"; db_xref "GeneID:140756304"; db_xref "GenBank:XP_072947897.1"; gbkey "CDS"; gene "LOC140756304"; product "uncharacterized protein isoform X1"; protein_id "XP_072947897.1"; exon_number "14";
NW_027332239.1	Gnomon	CDS	9409681	9409798	.	+	2	gene_id "LOC140756304"; transcript_id "XM_073091796.1"; db_xref "GeneID:140756304"; db_xref "GenBank:XP_072947897.1"; gbkey "CDS"; gene "LOC140756304"; product "uncharacterized protein isoform X1"; protein_id "XP_072947897.1"; exon_number "15";
NW_027332239.1	Gnomon	CDS	9410364	9410437	.	+	1	gene_id "LOC140756304"; transcript_id "XM_073091796.1"; db_xref "GeneID:140756304"; db_xref "GenBank:XP_072947897.1"; gbkey "CDS"; gene "LOC140756304"; product "uncharacterized protein isoform X1"; protein_id "XP_072947897.1"; exon_number "16";
NW_027332239.1	Gnomon	CDS	9410529	9410668	.	+	2	gene_id "LOC140756304"; transcript_id "XM_073091796.1"; db_xref "GeneID:140756304"; db_xref "GenBank:XP_072947897.1"; gbkey "CDS"; gene "LOC140756304"; product "uncharacterized protein isoform X1"; protein_id "XP_072947897.1"; exon_number "17";
NW_027332239.1	Gnomon	start_codon	9397609	9397611	.	+	0	gene_id "LOC140756304"; transcript_id "XM_073091796.1"; db_xref "GeneID:140756304"; db_xref "GenBank:XP_072947897.1"; gbkey "CDS"; gene "LOC140756304"; product "uncharacterized protein isoform X1"; protein_id "XP_072947897.1"; exon_number "2";
NW_027332239.1	Gnomon	stop_codon	9410669	9410671	.	+	0	gene_id "LOC140756304"; transcript_id "XM_073091796.1"; db_xref "GeneID:140756304"; db_xref "GenBank:XP_072947897.1"; gbkey "CDS"; gene "LOC140756304"; product "uncharacterized protein isoform X1"; protein_id "XP_072947897.1"; exon_number "17";
NW_027332239.1	Gnomon	gene	9411256	9416718	.	-	.	gene_id "Pop1"; transcript_id ""; db_xref "GeneID:140755872"; description "POP1 ribonuclease P/MRP subunit"; gbkey "Gene"; gene "Pop1"; gene_biotype "protein_coding";
NW_027332239.1	Gnomon	transcript	9411256	9416718	.	-	.	gene_id "Pop1"; transcript_id "XM_073091216.1"; db_xref "GeneID:140755872"; db_xref "GenBank:XM_073091216.1"; experiment "COORDINATES: polyA evidence [ECO:0006239]"; gbkey "mRNA"; gene "Pop1"; model_evidence "Supporting evidence includes similarity to: 5 Proteins"; product "POP1 ribonuclease P/MRP subunit"; transcript_biotype "mRNA";
NW_027332239.1	Gnomon	exon	9414859	9416718	.	-	.	gene_id "Pop1"; transcript_id "XM_073091216.1"; db_xref "GeneID:140755872"; db_xref "GenBank:XM_073091216.1"; experiment "COORDINATES: polyA evidence [ECO:0006239]"; gene "Pop1"; model_evidence "Supporting evidence includes similarity to: 5 Proteins"; product "POP1 ribonuclease P/MRP subunit"; transcript_biotype "mRNA"; exon_number "1";
NW_027332239.1	Gnomon	exon	9412379	9412740	.	-	.	gene_id "Pop1"; transcript_id "XM_073091216.1"; db_xref "GeneID:140755872"; db_xref "GenBank:XM_073091216.1"; experiment "COORDINATES: polyA evidence [ECO:0006239]"; gene "Pop1"; model_evidence "Supporting evidence includes similarity to: 5 Proteins"; product "POP1 ribonuclease P/MRP subunit"; transcript_biotype "mRNA"; exon_number "2";
NW_027332239.1	Gnomon	exon	9411797	9412075	.	-	.	gene_id "Pop1"; transcript_id "XM_073091216.1"; db_xref "GeneID:140755872"; db_xref "GenBank:XM_073091216.1"; experiment "COORDINATES: polyA evidence [ECO:0006239]"; gene "Pop1"; model_evidence "Supporting evidence includes similarity to: 5 Proteins"; product "POP1 ribonuclease P/MRP subunit"; transcript_biotype "mRNA"; exon_number "3";
NW_027332239.1	Gnomon	exon	9411256	9411557	.	-	.	gene_id "Pop1"; transcript_id "XM_073091216.1"; db_xref "GeneID:140755872"; db_xref "GenBank:XM_073091216.1"; experiment "COORDINATES: polyA evidence [ECO:0006239]"; gene "Pop1"; model_evidence "Supporting evidence includes similarity to: 5 Proteins"; product "POP1 ribonuclease P/MRP subunit"; transcript_biotype "mRNA"; exon_number "4";
NW_027332239.1	Gnomon	CDS	9414859	9416254	.	-	0	gene_id "Pop1"; transcript_id "XM_073091216.1"; db_xref "GeneID:140755872"; db_xref "GenBank:XP_072947317.1"; gbkey "CDS"; gene "Pop1"; product "ribonucleases P/MRP protein subunit POP1"; protein_id "XP_072947317.1"; exon_number "1";
NW_027332239.1	Gnomon	CDS	9412379	9412740	.	-	2	gene_id "Pop1"; transcript_id "XM_073091216.1"; db_xref "GeneID:140755872"; db_xref "GenBank:XP_072947317.1"; gbkey "CDS"; gene "Pop1"; product "ribonucleases P/MRP protein subunit POP1"; protein_id "XP_072947317.1"; exon_number "2";
NW_027332239.1	Gnomon	CDS	9411797	9412075	.	-	0	gene_id "Pop1"; transcript_id "XM_073091216.1"; db_xref "GeneID:140755872"; db_xref "GenBank:XP_072947317.1"; gbkey "CDS"; gene "Pop1"; product "ribonucleases P/MRP protein subunit POP1"; protein_id "XP_072947317.1"; exon_number "3";
NW_027332239.1	Gnomon	CDS	9411264	9411557	.	-	0	gene_id "Pop1"; transcript_id "XM_073091216.1"; db_xref "GeneID:140755872"; db_xref "GenBank:XP_072947317.1"; gbkey "CDS"; gene "Pop1"; product "ribonucleases P/MRP protein subunit POP1"; protein_id "XP_072947317.1"; exon_number "4";
NW_027332239.1	Gnomon	start_codon	9416252	9416254	.	-	0	gene_id "Pop1"; transcript_id "XM_073091216.1"; db_xref "GeneID:140755872"; db_xref "GenBank:XP_072947317.1"; gbkey "CDS"; gene "Pop1"; product "ribonucleases P/MRP protein subunit POP1"; protein_id "XP_072947317.1"; exon_number "1";
NW_027332239.1	Gnomon	stop_codon	9411261	9411263	.	-	0	gene_id "Pop1"; transcript_id "XM_073091216.1"; db_xref "GeneID:140755872"; db_xref "GenBank:XP_072947317.1"; gbkey "CDS"; gene "Pop1"; product "ribonucleases P/MRP protein subunit POP1"; protein_id "XP_072947317.1"; exon_number "4";
NW_027332239.1	Gnomon	gene	9418070	9424123	.	-	.	gene_id "LOC140756176"; transcript_id ""; db_xref "GeneID:140756176"; description "uncharacterized LOC140756176"; gbkey "Gene"; gene "LOC140756176"; gene_biotype "pseudogene"; pseudo "true";
NW_027332239.1	Gnomon	gene	9504440	9571769	.	-	.	gene_id "Zip48C"; transcript_id ""; db_xref "GeneID:140755850"; description "Zinc/iron regulated transporter-related protein 48C"; gbkey "Gene"; gene "Zip48C"; gene_biotype "protein_coding";
NW_027332239.1	Gnomon	transcript	9504440	9571769	.	-	.	gene_id "Zip48C"; transcript_id "XM_073091191.1"; db_xref "GeneID:140755850"; db_xref "GenBank:XM_073091191.1"; gbkey "mRNA"; gene "Zip48C"; model_evidence "Supporting evidence includes similarity to: 7 Proteins"; product "Zinc/iron regulated transporter-related protein 48C"; transcript_biotype "mRNA";
NW_027332239.1	Gnomon	exon	9571493	9571769	.	-	.	gene_id "Zip48C"; transcript_id "XM_073091191.1"; db_xref "GeneID:140755850"; db_xref "GenBank:XM_073091191.1"; gene "Zip48C"; model_evidence "Supporting evidence includes similarity to: 7 Proteins"; product "Zinc/iron regulated transporter-related protein 48C"; transcript_biotype "mRNA"; exon_number "1";
NW_027332239.1	Gnomon	exon	9571176	9571410	.	-	.	gene_id "Zip48C"; transcript_id "XM_073091191.1"; db_xref "GeneID:140755850"; db_xref "GenBank:XM_073091191.1"; gene "Zip48C"; model_evidence "Supporting evidence includes similarity to: 7 Proteins"; product "Zinc/iron regulated transporter-related protein 48C"; transcript_biotype "mRNA"; exon_number "2";
NW_027332239.1	Gnomon	exon	9565278	9565468	.	-	.	gene_id "Zip48C"; transcript_id "XM_073091191.1"; db_xref "GeneID:140755850"; db_xref "GenBank:XM_073091191.1"; gene "Zip48C"; model_evidence "Supporting evidence includes similarity to: 7 Proteins"; product "Zinc/iron regulated transporter-related protein 48C"; transcript_biotype "mRNA"; exon_number "3";
NW_027332239.1	Gnomon	exon	9555080	9555273	.	-	.	gene_id "Zip48C"; transcript_id "XM_073091191.1"; db_xref "GeneID:140755850"; db_xref "GenBank:XM_073091191.1"; gene "Zip48C"; model_evidence "Supporting evidence includes similarity to: 7 Proteins"; product "Zinc/iron regulated transporter-related protein 48C"; transcript_biotype "mRNA"; exon_number "4";
NW_027332239.1	Gnomon	exon	9526992	9527090	.	-	.	gene_id "Zip48C"; transcript_id "XM_073091191.1"; db_xref "GeneID:140755850"; db_xref "GenBank:XM_073091191.1"; gene "Zip48C"; model_evidence "Supporting evidence includes similarity to: 7 Proteins"; product "Zinc/iron regulated transporter-related protein 48C"; transcript_biotype "mRNA"; exon_number "5";
NW_027332239.1	Gnomon	exon	9514023	9514181	.	-	.	gene_id "Zip48C"; transcript_id "XM_073091191.1"; db_xref "GeneID:140755850"; db_xref "GenBank:XM_073091191.1"; gene "Zip48C"; model_evidence "Supporting evidence includes similarity to: 7 Proteins"; product "Zinc/iron regulated transporter-related protein 48C"; transcript_biotype "mRNA"; exon_number "6";
NW_027332239.1	Gnomon	exon	9504440	9504646	.	-	.	gene_id "Zip48C"; transcript_id "XM_073091191.1"; db_xref "GeneID:140755850"; db_xref "GenBank:XM_073091191.1"; gene "Zip48C"; model_evidence "Supporting evidence includes similarity to: 7 Proteins"; product "Zinc/iron regulated transporter-related protein 48C"; transcript_biotype "mRNA"; exon_number "7";
NW_027332239.1	Gnomon	CDS	9571493	9571600	.	-	0	gene_id "Zip48C"; transcript_id "XM_073091191.1"; db_xref "GeneID:140755850"; db_xref "GenBank:XP_072947292.1"; gbkey "CDS"; gene "Zip48C"; product "zinc transporter ZIP11"; protein_id "XP_072947292.1"; exon_number "1";
NW_027332239.1	Gnomon	CDS	9571176	9571410	.	-	0	gene_id "Zip48C"; transcript_id "XM_073091191.1"; db_xref "GeneID:140755850"; db_xref "GenBank:XP_072947292.1"; gbkey "CDS"; gene "Zip48C"; product "zinc transporter ZIP11"; protein_id "XP_072947292.1"; exon_number "2";
NW_027332239.1	Gnomon	CDS	9565278	9565468	.	-	2	gene_id "Zip48C"; transcript_id "XM_073091191.1"; db_xref "GeneID:140755850"; db_xref "GenBank:XP_072947292.1"; gbkey "CDS"; gene "Zip48C"; product "zinc transporter ZIP11"; protein_id "XP_072947292.1"; exon_number "3";
NW_027332239.1	Gnomon	CDS	9555080	9555273	.	-	0	gene_id "Zip48C"; transcript_id "XM_073091191.1"; db_xref "GeneID:140755850"; db_xref "GenBank:XP_072947292.1"; gbkey "CDS"; gene "Zip48C"; product "zinc transporter ZIP11"; protein_id "XP_072947292.1"; exon_number "4";
NW_027332239.1	Gnomon	CDS	9526992	9527090	.	-	1	gene_id "Zip48C"; transcript_id "XM_073091191.1"; db_xref "GeneID:140755850"; db_xref "GenBank:XP_072947292.1"; gbkey "CDS"; gene "Zip48C"; product "zinc transporter ZIP11"; protein_id "XP_072947292.1"; exon_number "5";
NW_027332239.1	Gnomon	CDS	9514023	9514181	.	-	1	gene_id "Zip48C"; transcript_id "XM_073091191.1"; db_xref "GeneID:140755850"; db_xref "GenBank:XP_072947292.1"; gbkey "CDS"; gene "Zip48C"; product "zinc transporter ZIP11"; protein_id "XP_072947292.1"; exon_number "6";
NW_027332239.1	Gnomon	CDS	9504571	9504646	.	-	1	gene_id "Zip48C"; transcript_id "XM_073091191.1"; db_xref "GeneID:140755850"; db_xref "GenBank:XP_072947292.1"; gbkey "CDS"; gene "Zip48C"; product "zinc transporter ZIP11"; protein_id "XP_072947292.1"; exon_number "7";
NW_027332239.1	Gnomon	start_codon	9571598	9571600	.	-	0	gene_id "Zip48C"; transcript_id "XM_073091191.1"; db_xref "GeneID:140755850"; db_xref "GenBank:XP_072947292.1"; gbkey "CDS"; gene "Zip48C"; product "zinc transporter ZIP11"; protein_id "XP_072947292.1"; exon_number "1";
NW_027332239.1	Gnomon	stop_codon	9504568	9504570	.	-	0	gene_id "Zip48C"; transcript_id "XM_073091191.1"; db_xref "GeneID:140755850"; db_xref "GenBank:XP_072947292.1"; gbkey "CDS"; gene "Zip48C"; product "zinc transporter ZIP11"; protein_id "XP_072947292.1"; exon_number "7";
NW_027332239.1	Gnomon	gene	9586602	9609517	.	+	.	gene_id "LOC140756119"; transcript_id ""; db_xref "GeneID:140756119"; description "uncharacterized LOC140756119"; gbkey "Gene"; gene "LOC140756119"; gene_biotype "protein_coding";
NW_027332239.1	Gnomon	transcript	9586602	9609517	.	+	.	gene_id "LOC140756119"; transcript_id "XM_073091543.1"; db_xref "GeneID:140756119"; db_xref "GenBank:XM_073091543.1"; experiment "COORDINATES: polyA evidence [ECO:0006239]"; gbkey "mRNA"; gene "LOC140756119"; model_evidence "Supporting evidence includes similarity to: 1 Protein"; product "uncharacterized protein, transcript variant X1"; transcript_biotype "mRNA";
NW_027332239.1	Gnomon	exon	9586602	9586923	.	+	.	gene_id "LOC140756119"; transcript_id "XM_073091543.1"; db_xref "GeneID:140756119"; db_xref "GenBank:XM_073091543.1"; experiment "COORDINATES: polyA evidence [ECO:0006239]"; gene "LOC140756119"; model_evidence "Supporting evidence includes similarity to: 1 Protein"; product "uncharacterized protein, transcript variant X1"; transcript_biotype "mRNA"; exon_number "1";
NW_027332239.1	Gnomon	exon	9600867	9600897	.	+	.	gene_id "LOC140756119"; transcript_id "XM_073091543.1"; db_xref "GeneID:140756119"; db_xref "GenBank:XM_073091543.1"; experiment "COORDINATES: polyA evidence [ECO:0006239]"; gene "LOC140756119"; model_evidence "Supporting evidence includes similarity to: 1 Protein"; product "uncharacterized protein, transcript variant X1"; transcript_biotype "mRNA"; exon_number "2";
NW_027332239.1	Gnomon	exon	9601707	9601942	.	+	.	gene_id "LOC140756119"; transcript_id "XM_073091543.1"; db_xref "GeneID:140756119"; db_xref "GenBank:XM_073091543.1"; experiment "COORDINATES: polyA evidence [ECO:0006239]"; gene "LOC140756119"; model_evidence "Supporting evidence includes similarity to: 1 Protein"; product "uncharacterized protein, transcript variant X1"; transcript_biotype "mRNA"; exon_number "3";
NW_027332239.1	Gnomon	exon	9604005	9604141	.	+	.	gene_id "LOC140756119"; transcript_id "XM_073091543.1"; db_xref "GeneID:140756119"; db_xref "GenBank:XM_073091543.1"; experiment "COORDINATES: polyA evidence [ECO:0006239]"; gene "LOC140756119"; model_evidence "Supporting evidence includes similarity to: 1 Protein"; product "uncharacterized protein, transcript variant X1"; transcript_biotype "mRNA"; exon_number "4";
NW_027332239.1	Gnomon	exon	9604779	9604920	.	+	.	gene_id "LOC140756119"; transcript_id "XM_073091543.1"; db_xref "GeneID:140756119"; db_xref "GenBank:XM_073091543.1"; experiment "COORDINATES: polyA evidence [ECO:0006239]"; gene "LOC140756119"; model_evidence "Supporting evidence includes similarity to: 1 Protein"; product "uncharacterized protein, transcript variant X1"; transcript_biotype "mRNA"; exon_number "5";
NW_027332239.1	Gnomon	exon	9606113	9606258	.	+	.	gene_id "LOC140756119"; transcript_id "XM_073091543.1"; db_xref "GeneID:140756119"; db_xref "GenBank:XM_073091543.1"; experiment "COORDINATES: polyA evidence [ECO:0006239]"; gene "LOC140756119"; model_evidence "Supporting evidence includes similarity to: 1 Protein"; product "uncharacterized protein, transcript variant X1"; transcript_biotype "mRNA"; exon_number "6";
NW_027332239.1	Gnomon	exon	9607123	9607331	.	+	.	gene_id "LOC140756119"; transcript_id "XM_073091543.1"; db_xref "GeneID:140756119"; db_xref "GenBank:XM_073091543.1"; experiment "COORDINATES: polyA evidence [ECO:0006239]"; gene "LOC140756119"; model_evidence "Supporting evidence includes similarity to: 1 Protein"; product "uncharacterized protein, transcript variant X1"; transcript_biotype "mRNA"; exon_number "7";
NW_027332239.1	Gnomon	exon	9607726	9607961	.	+	.	gene_id "LOC140756119"; transcript_id "XM_073091543.1"; db_xref "GeneID:140756119"; db_xref "GenBank:XM_073091543.1"; experiment "COORDINATES: polyA evidence [ECO:0006239]"; gene "LOC140756119"; model_evidence "Supporting evidence includes similarity to: 1 Protein"; product "uncharacterized protein, transcript variant X1"; transcript_biotype "mRNA"; exon_number "8";
NW_027332239.1	Gnomon	exon	9608535	9609517	.	+	.	gene_id "LOC140756119"; transcript_id "XM_073091543.1"; db_xref "GeneID:140756119"; db_xref "GenBank:XM_073091543.1"; experiment "COORDINATES: polyA evidence [ECO:0006239]"; gene "LOC140756119"; model_evidence "Supporting evidence includes similarity to: 1 Protein"; product "uncharacterized protein, transcript variant X1"; transcript_biotype "mRNA"; exon_number "9";
NW_027332239.1	Gnomon	CDS	9586882	9586923	.	+	0	gene_id "LOC140756119"; transcript_id "XM_073091543.1"; db_xref "GeneID:140756119"; db_xref "GenBank:XP_072947644.1"; gbkey "CDS"; gene "LOC140756119"; product "uncharacterized protein isoform X1"; protein_id "XP_072947644.1"; exon_number "1";
NW_027332239.1	Gnomon	CDS	9600867	9600897	.	+	0	gene_id "LOC140756119"; transcript_id "XM_073091543.1"; db_xref "GeneID:140756119"; db_xref "GenBank:XP_072947644.1"; gbkey "CDS"; gene "LOC140756119"; product "uncharacterized protein isoform X1"; protein_id "XP_072947644.1"; exon_number "2";
NW_027332239.1	Gnomon	CDS	9601707	9601942	.	+	2	gene_id "LOC140756119"; transcript_id "XM_073091543.1"; db_xref "GeneID:140756119"; db_xref "GenBank:XP_072947644.1"; gbkey "CDS"; gene "LOC140756119"; product "uncharacterized protein isoform X1"; protein_id "XP_072947644.1"; exon_number "3";
NW_027332239.1	Gnomon	CDS	9604005	9604141	.	+	0	gene_id "LOC140756119"; transcript_id "XM_073091543.1"; db_xref "GeneID:140756119"; db_xref "GenBank:XP_072947644.1"; gbkey "CDS"; gene "LOC140756119"; product "uncharacterized protein isoform X1"; protein_id "XP_072947644.1"; exon_number "4";
NW_027332239.1	Gnomon	CDS	9604779	9604920	.	+	1	gene_id "LOC140756119"; transcript_id "XM_073091543.1"; db_xref "GeneID:140756119"; db_xref "GenBank:XP_072947644.1"; gbkey "CDS"; gene "LOC140756119"; product "uncharacterized protein isoform X1"; protein_id "XP_072947644.1"; exon_number "5";
NW_027332239.1	Gnomon	CDS	9606113	9606258	.	+	0	gene_id "LOC140756119"; transcript_id "XM_073091543.1"; db_xref "GeneID:140756119"; db_xref "GenBank:XP_072947644.1"; gbkey "CDS"; gene "LOC140756119"; product "uncharacterized protein isoform X1"; protein_id "XP_072947644.1"; exon_number "6";
NW_027332239.1	Gnomon	CDS	9607123	9607331	.	+	1	gene_id "LOC140756119"; transcript_id "XM_073091543.1"; db_xref "GeneID:140756119"; db_xref "GenBank:XP_072947644.1"; gbkey "CDS"; gene "LOC140756119"; product "uncharacterized protein isoform X1"; protein_id "XP_072947644.1"; exon_number "7";
NW_027332239.1	Gnomon	CDS	9607726	9607961	.	+	2	gene_id "LOC140756119"; transcript_id "XM_073091543.1"; db_xref "GeneID:140756119"; db_xref "GenBank:XP_072947644.1"; gbkey "CDS"; gene "LOC140756119"; product "uncharacterized protein isoform X1"; protein_id "XP_072947644.1"; exon_number "8";
NW_027332239.1	Gnomon	CDS	9608535	9608684	.	+	0	gene_id "LOC140756119"; transcript_id "XM_073091543.1"; db_xref "GeneID:140756119"; db_xref "GenBank:XP_072947644.1"; gbkey "CDS"; gene "LOC140756119"; product "uncharacterized protein isoform X1"; protein_id "XP_072947644.1"; exon_number "9";
NW_027332239.1	Gnomon	start_codon	9586882	9586884	.	+	0	gene_id "LOC140756119"; transcript_id "XM_073091543.1"; db_xref "GeneID:140756119"; db_xref "GenBank:XP_072947644.1"; gbkey "CDS"; gene "LOC140756119"; product "uncharacterized protein isoform X1"; protein_id "XP_072947644.1"; exon_number "1";
NW_027332239.1	Gnomon	stop_codon	9608685	9608687	.	+	0	gene_id "LOC140756119"; transcript_id "XM_073091543.1"; db_xref "GeneID:140756119"; db_xref "GenBank:XP_072947644.1"; gbkey "CDS"; gene "LOC140756119"; product "uncharacterized protein isoform X1"; protein_id "XP_072947644.1"; exon_number "9";
NW_027332239.1	Gnomon	transcript	9586602	9609517	.	+	.	gene_id "LOC140756119"; transcript_id "XM_073091545.1"; db_xref "GeneID:140756119"; db_xref "GenBank:XM_073091545.1"; experiment "COORDINATES: polyA evidence [ECO:0006239]"; gbkey "mRNA"; gene "LOC140756119"; model_evidence "Supporting evidence includes similarity to: 2 Proteins"; product "uncharacterized protein, transcript variant X2"; transcript_biotype "mRNA";
NW_027332239.1	Gnomon	exon	9586602	9586923	.	+	.	gene_id "LOC140756119"; transcript_id "XM_073091545.1"; db_xref "GeneID:140756119"; db_xref "GenBank:XM_073091545.1"; experiment "COORDINATES: polyA evidence [ECO:0006239]"; gene "LOC140756119"; model_evidence "Supporting evidence includes similarity to: 2 Proteins"; product "uncharacterized protein, transcript variant X2"; transcript_biotype "mRNA"; exon_number "1";
NW_027332239.1	Gnomon	exon	9600867	9600897	.	+	.	gene_id "LOC140756119"; transcript_id "XM_073091545.1"; db_xref "GeneID:140756119"; db_xref "GenBank:XM_073091545.1"; experiment "COORDINATES: polyA evidence [ECO:0006239]"; gene "LOC140756119"; model_evidence "Supporting evidence includes similarity to: 2 Proteins"; product "uncharacterized protein, transcript variant X2"; transcript_biotype "mRNA"; exon_number "2";
NW_027332239.1	Gnomon	exon	9601707	9601942	.	+	.	gene_id "LOC140756119"; transcript_id "XM_073091545.1"; db_xref "GeneID:140756119"; db_xref "GenBank:XM_073091545.1"; experiment "COORDINATES: polyA evidence [ECO:0006239]"; gene "LOC140756119"; model_evidence "Supporting evidence includes similarity to: 2 Proteins"; product "uncharacterized protein, transcript variant X2"; transcript_biotype "mRNA"; exon_number "3";
NW_027332239.1	Gnomon	exon	9604005	9604141	.	+	.	gene_id "LOC140756119"; transcript_id "XM_073091545.1"; db_xref "GeneID:140756119"; db_xref "GenBank:XM_073091545.1"; experiment "COORDINATES: polyA evidence [ECO:0006239]"; gene "LOC140756119"; model_evidence "Supporting evidence includes similarity to: 2 Proteins"; product "uncharacterized protein, transcript variant X2"; transcript_biotype "mRNA"; exon_number "4";
NW_027332239.1	Gnomon	exon	9604779	9604911	.	+	.	gene_id "LOC140756119"; transcript_id "XM_073091545.1"; db_xref "GeneID:140756119"; db_xref "GenBank:XM_073091545.1"; experiment "COORDINATES: polyA evidence [ECO:0006239]"; gene "LOC140756119"; model_evidence "Supporting evidence includes similarity to: 2 Proteins"; product "uncharacterized protein, transcript variant X2"; transcript_biotype "mRNA"; exon_number "5";
NW_027332239.1	Gnomon	exon	9606113	9606258	.	+	.	gene_id "LOC140756119"; transcript_id "XM_073091545.1"; db_xref "GeneID:140756119"; db_xref "GenBank:XM_073091545.1"; experiment "COORDINATES: polyA evidence [ECO:0006239]"; gene "LOC140756119"; model_evidence "Supporting evidence includes similarity to: 2 Proteins"; product "uncharacterized protein, transcript variant X2"; transcript_biotype "mRNA"; exon_number "6";
NW_027332239.1	Gnomon	exon	9607123	9607331	.	+	.	gene_id "LOC140756119"; transcript_id "XM_073091545.1"; db_xref "GeneID:140756119"; db_xref "GenBank:XM_073091545.1"; experiment "COORDINATES: polyA evidence [ECO:0006239]"; gene "LOC140756119"; model_evidence "Supporting evidence includes similarity to: 2 Proteins"; product "uncharacterized protein, transcript variant X2"; transcript_biotype "mRNA"; exon_number "7";
NW_027332239.1	Gnomon	exon	9607726	9607961	.	+	.	gene_id "LOC140756119"; transcript_id "XM_073091545.1"; db_xref "GeneID:140756119"; db_xref "GenBank:XM_073091545.1"; experiment "COORDINATES: polyA evidence [ECO:0006239]"; gene "LOC140756119"; model_evidence "Supporting evidence includes similarity to: 2 Proteins"; product "uncharacterized protein, transcript variant X2"; transcript_biotype "mRNA"; exon_number "8";
NW_027332239.1	Gnomon	exon	9608535	9609517	.	+	.	gene_id "LOC140756119"; transcript_id "XM_073091545.1"; db_xref "GeneID:140756119"; db_xref "GenBank:XM_073091545.1"; experiment "COORDINATES: polyA evidence [ECO:0006239]"; gene "LOC140756119"; model_evidence "Supporting evidence includes similarity to: 2 Proteins"; product "uncharacterized protein, transcript variant X2"; transcript_biotype "mRNA"; exon_number "9";
NW_027332239.1	Gnomon	CDS	9586882	9586923	.	+	0	gene_id "LOC140756119"; transcript_id "XM_073091545.1"; db_xref "GeneID:140756119"; db_xref "GenBank:XP_072947646.1"; gbkey "CDS"; gene "LOC140756119"; product "uncharacterized protein isoform X2"; protein_id "XP_072947646.1"; exon_number "1";
NW_027332239.1	Gnomon	CDS	9600867	9600897	.	+	0	gene_id "LOC140756119"; transcript_id "XM_073091545.1"; db_xref "GeneID:140756119"; db_xref "GenBank:XP_072947646.1"; gbkey "CDS"; gene "LOC140756119"; product "uncharacterized protein isoform X2"; protein_id "XP_072947646.1"; exon_number "2";
NW_027332239.1	Gnomon	CDS	9601707	9601942	.	+	2	gene_id "LOC140756119"; transcript_id "XM_073091545.1"; db_xref "GeneID:140756119"; db_xref "GenBank:XP_072947646.1"; gbkey "CDS"; gene "LOC140756119"; product "uncharacterized protein isoform X2"; protein_id "XP_072947646.1"; exon_number "3";
NW_027332239.1	Gnomon	CDS	9604005	9604141	.	+	0	gene_id "LOC140756119"; transcript_id "XM_073091545.1"; db_xref "GeneID:140756119"; db_xref "GenBank:XP_072947646.1"; gbkey "CDS"; gene "LOC140756119"; product "uncharacterized protein isoform X2"; protein_id "XP_072947646.1"; exon_number "4";
NW_027332239.1	Gnomon	CDS	9604779	9604911	.	+	1	gene_id "LOC140756119"; transcript_id "XM_073091545.1"; db_xref "GeneID:140756119"; db_xref "GenBank:XP_072947646.1"; gbkey "CDS"; gene "LOC140756119"; product "uncharacterized protein isoform X2"; protein_id "XP_072947646.1"; exon_number "5";
NW_027332239.1	Gnomon	CDS	9606113	9606258	.	+	0	gene_id "LOC140756119"; transcript_id "XM_073091545.1"; db_xref "GeneID:140756119"; db_xref "GenBank:XP_072947646.1"; gbkey "CDS"; gene "LOC140756119"; product "uncharacterized protein isoform X2"; protein_id "XP_072947646.1"; exon_number "6";
NW_027332239.1	Gnomon	CDS	9607123	9607331	.	+	1	gene_id "LOC140756119"; transcript_id "XM_073091545.1"; db_xref "GeneID:140756119"; db_xref "GenBank:XP_072947646.1"; gbkey "CDS"; gene "LOC140756119"; product "uncharacterized protein isoform X2"; protein_id "XP_072947646.1"; exon_number "7";
NW_027332239.1	Gnomon	CDS	9607726	9607961	.	+	2	gene_id "LOC140756119"; transcript_id "XM_073091545.1"; db_xref "GeneID:140756119"; db_xref "GenBank:XP_072947646.1"; gbkey "CDS"; gene "LOC140756119"; product "uncharacterized protein isoform X2"; protein_id "XP_072947646.1"; exon_number "8";
NW_027332239.1	Gnomon	CDS	9608535	9608684	.	+	0	gene_id "LOC140756119"; transcript_id "XM_073091545.1"; db_xref "GeneID:140756119"; db_xref "GenBank:XP_072947646.1"; gbkey "CDS"; gene "LOC140756119"; product "uncharacterized protein isoform X2"; protein_id "XP_072947646.1"; exon_number "9";
NW_027332239.1	Gnomon	start_codon	9586882	9586884	.	+	0	gene_id "LOC140756119"; transcript_id "XM_073091545.1"; db_xref "GeneID:140756119"; db_xref "GenBank:XP_072947646.1"; gbkey "CDS"; gene "LOC140756119"; product "uncharacterized protein isoform X2"; protein_id "XP_072947646.1"; exon_number "1";
NW_027332239.1	Gnomon	stop_codon	9608685	9608687	.	+	0	gene_id "LOC140756119"; transcript_id "XM_073091545.1"; db_xref "GeneID:140756119"; db_xref "GenBank:XP_072947646.1"; gbkey "CDS"; gene "LOC140756119"; product "uncharacterized protein isoform X2"; protein_id "XP_072947646.1"; exon_number "9";
NW_027332239.1	Gnomon	gene	9609865	9612696	.	+	.	gene_id "Aptx"; transcript_id ""; db_xref "GeneID:140755883"; description "aprataxin"; gbkey "Gene"; gene "Aptx"; gene_biotype "protein_coding";
NW_027332239.1	Gnomon	transcript	9609865	9612696	.	+	.	gene_id "Aptx"; transcript_id "XM_073091231.1"; db_xref "GeneID:140755883"; db_xref "GenBank:XM_073091231.1"; experiment "COORDINATES: polyA evidence [ECO:0006239]"; gbkey "mRNA"; gene "Aptx"; model_evidence "Supporting evidence includes similarity to: 14 Proteins"; product "aprataxin"; transcript_biotype "mRNA";
NW_027332239.1	Gnomon	exon	9609865	9610421	.	+	.	gene_id "Aptx"; transcript_id "XM_073091231.1"; db_xref "GeneID:140755883"; db_xref "GenBank:XM_073091231.1"; experiment "COORDINATES: polyA evidence [ECO:0006239]"; gene "Aptx"; model_evidence "Supporting evidence includes similarity to: 14 Proteins"; product "aprataxin"; transcript_biotype "mRNA"; exon_number "1";
NW_027332239.1	Gnomon	exon	9612409	9612696	.	+	.	gene_id "Aptx"; transcript_id "XM_073091231.1"; db_xref "GeneID:140755883"; db_xref "GenBank:XM_073091231.1"; experiment "COORDINATES: polyA evidence [ECO:0006239]"; gene "Aptx"; model_evidence "Supporting evidence includes similarity to: 14 Proteins"; product "aprataxin"; transcript_biotype "mRNA"; exon_number "2";
NW_027332239.1	Gnomon	CDS	9609989	9610421	.	+	0	gene_id "Aptx"; transcript_id "XM_073091231.1"; db_xref "GeneID:140755883"; db_xref "GenBank:XP_072947332.1"; gbkey "CDS"; gene "Aptx"; product "aprataxin"; protein_id "XP_072947332.1"; exon_number "1";
NW_027332239.1	Gnomon	CDS	9612409	9612596	.	+	2	gene_id "Aptx"; transcript_id "XM_073091231.1"; db_xref "GeneID:140755883"; db_xref "GenBank:XP_072947332.1"; gbkey "CDS"; gene "Aptx"; product "aprataxin"; protein_id "XP_072947332.1"; exon_number "2";
NW_027332239.1	Gnomon	start_codon	9609989	9609991	.	+	0	gene_id "Aptx"; transcript_id "XM_073091231.1"; db_xref "GeneID:140755883"; db_xref "GenBank:XP_072947332.1"; gbkey "CDS"; gene "Aptx"; product "aprataxin"; protein_id "XP_072947332.1"; exon_number "1";
NW_027332239.1	Gnomon	stop_codon	9612597	9612599	.	+	0	gene_id "Aptx"; transcript_id "XM_073091231.1"; db_xref "GeneID:140755883"; db_xref "GenBank:XP_072947332.1"; gbkey "CDS"; gene "Aptx"; product "aprataxin"; protein_id "XP_072947332.1"; exon_number "2";
NW_027332239.1	Gnomon	gene	9612382	9616996	.	-	.	gene_id "ldbr"; transcript_id ""; db_xref "GeneID:140755882"; description "lariat debranching enzyme"; gbkey "Gene"; gene "ldbr"; gene_biotype "protein_coding";
NW_027332239.1	Gnomon	transcript	9612382	9616996	.	-	.	gene_id "ldbr"; transcript_id "XM_073091229.1"; db_xref "GeneID:140755882"; db_xref "GenBank:XM_073091229.1"; experiment "COORDINATES: polyA evidence [ECO:0006239]"; gbkey "mRNA"; gene "ldbr"; model_evidence "Supporting evidence includes similarity to: 8 Proteins"; product "lariat debranching enzyme"; transcript_biotype "mRNA";
NW_027332239.1	Gnomon	exon	9616699	9616996	.	-	.	gene_id "ldbr"; transcript_id "XM_073091229.1"; db_xref "GeneID:140755882"; db_xref "GenBank:XM_073091229.1"; experiment "COORDINATES: polyA evidence [ECO:0006239]"; gene "ldbr"; model_evidence "Supporting evidence includes similarity to: 8 Proteins"; product "lariat debranching enzyme"; transcript_biotype "mRNA"; exon_number "1";
NW_027332239.1	Gnomon	exon	9616150	9616316	.	-	.	gene_id "ldbr"; transcript_id "XM_073091229.1"; db_xref "GeneID:140755882"; db_xref "GenBank:XM_073091229.1"; experiment "COORDINATES: polyA evidence [ECO:0006239]"; gene "ldbr"; model_evidence "Supporting evidence includes similarity to: 8 Proteins"; product "lariat debranching enzyme"; transcript_biotype "mRNA"; exon_number "2";
NW_027332239.1	Gnomon	exon	9615049	9615274	.	-	.	gene_id "ldbr"; transcript_id "XM_073091229.1"; db_xref "GeneID:140755882"; db_xref "GenBank:XM_073091229.1"; experiment "COORDINATES: polyA evidence [ECO:0006239]"; gene "ldbr"; model_evidence "Supporting evidence includes similarity to: 8 Proteins"; product "lariat debranching enzyme"; transcript_biotype "mRNA"; exon_number "3";
NW_027332239.1	Gnomon	exon	9614008	9614340	.	-	.	gene_id "ldbr"; transcript_id "XM_073091229.1"; db_xref "GeneID:140755882"; db_xref "GenBank:XM_073091229.1"; experiment "COORDINATES: polyA evidence [ECO:0006239]"; gene "ldbr"; model_evidence "Supporting evidence includes similarity to: 8 Proteins"; product "lariat debranching enzyme"; transcript_biotype "mRNA"; exon_number "4";
NW_027332239.1	Gnomon	exon	9612382	9613832	.	-	.	gene_id "ldbr"; transcript_id "XM_073091229.1"; db_xref "GeneID:140755882"; db_xref "GenBank:XM_073091229.1"; experiment "COORDINATES: polyA evidence [ECO:0006239]"; gene "ldbr"; model_evidence "Supporting evidence includes similarity to: 8 Proteins"; product "lariat debranching enzyme"; transcript_biotype "mRNA"; exon_number "5";
NW_027332239.1	Gnomon	CDS	9616699	9616895	.	-	0	gene_id "ldbr"; transcript_id "XM_073091229.1"; db_xref "GeneID:140755882"; db_xref "GenBank:XP_072947330.1"; gbkey "CDS"; gene "ldbr"; product "uncharacterized protein ldbr"; protein_id "XP_072947330.1"; exon_number "1";
NW_027332239.1	Gnomon	CDS	9616150	9616316	.	-	1	gene_id "ldbr"; transcript_id "XM_073091229.1"; db_xref "GeneID:140755882"; db_xref "GenBank:XP_072947330.1"; gbkey "CDS"; gene "ldbr"; product "uncharacterized protein ldbr"; protein_id "XP_072947330.1"; exon_number "2";
NW_027332239.1	Gnomon	CDS	9615049	9615274	.	-	2	gene_id "ldbr"; transcript_id "XM_073091229.1"; db_xref "GeneID:140755882"; db_xref "GenBank:XP_072947330.1"; gbkey "CDS"; gene "ldbr"; product "uncharacterized protein ldbr"; protein_id "XP_072947330.1"; exon_number "3";
NW_027332239.1	Gnomon	CDS	9614008	9614340	.	-	1	gene_id "ldbr"; transcript_id "XM_073091229.1"; db_xref "GeneID:140755882"; db_xref "GenBank:XP_072947330.1"; gbkey "CDS"; gene "ldbr"; product "uncharacterized protein ldbr"; protein_id "XP_072947330.1"; exon_number "4";
NW_027332239.1	Gnomon	CDS	9613232	9613832	.	-	1	gene_id "ldbr"; transcript_id "XM_073091229.1"; db_xref "GeneID:140755882"; db_xref "GenBank:XP_072947330.1"; gbkey "CDS"; gene "ldbr"; product "uncharacterized protein ldbr"; protein_id "XP_072947330.1"; exon_number "5";
NW_027332239.1	Gnomon	start_codon	9616893	9616895	.	-	0	gene_id "ldbr"; transcript_id "XM_073091229.1"; db_xref "GeneID:140755882"; db_xref "GenBank:XP_072947330.1"; gbkey "CDS"; gene "ldbr"; product "uncharacterized protein ldbr"; protein_id "XP_072947330.1"; exon_number "1";
NW_027332239.1	Gnomon	stop_codon	9613229	9613231	.	-	0	gene_id "ldbr"; transcript_id "XM_073091229.1"; db_xref "GeneID:140755882"; db_xref "GenBank:XP_072947330.1"; gbkey "CDS"; gene "ldbr"; product "uncharacterized protein ldbr"; protein_id "XP_072947330.1"; exon_number "5";
NW_027332239.1	Gnomon	gene	9617441	9622555	.	+	.	gene_id "LOC140756092"; transcript_id ""; db_xref "GeneID:140756092"; description "meiotic recombination protein DMC1/LIM15 homolog"; gbkey "Gene"; gene "LOC140756092"; gene_biotype "protein_coding";
NW_027332239.1	Gnomon	transcript	9617441	9622555	.	+	.	gene_id "LOC140756092"; transcript_id "XM_073091501.1"; db_xref "GeneID:140756092"; db_xref "GenBank:XM_073091501.1"; gbkey "mRNA"; gene "LOC140756092"; model_evidence "Supporting evidence includes similarity to: 3 Proteins"; product "meiotic recombination protein DMC1/LIM15 homolog"; transcript_biotype "mRNA";
NW_027332239.1	Gnomon	exon	9617441	9617763	.	+	.	gene_id "LOC140756092"; transcript_id "XM_073091501.1"; db_xref "GeneID:140756092"; db_xref "GenBank:XM_073091501.1"; gene "LOC140756092"; model_evidence "Supporting evidence includes similarity to: 3 Proteins"; product "meiotic recombination protein DMC1/LIM15 homolog"; transcript_biotype "mRNA"; exon_number "1";
NW_027332239.1	Gnomon	exon	9618229	9618396	.	+	.	gene_id "LOC140756092"; transcript_id "XM_073091501.1"; db_xref "GeneID:140756092"; db_xref "GenBank:XM_073091501.1"; gene "LOC140756092"; model_evidence "Supporting evidence includes similarity to: 3 Proteins"; product "meiotic recombination protein DMC1/LIM15 homolog"; transcript_biotype "mRNA"; exon_number "2";
NW_027332239.1	Gnomon	exon	9619798	9619900	.	+	.	gene_id "LOC140756092"; transcript_id "XM_073091501.1"; db_xref "GeneID:140756092"; db_xref "GenBank:XM_073091501.1"; gene "LOC140756092"; model_evidence "Supporting evidence includes similarity to: 3 Proteins"; product "meiotic recombination protein DMC1/LIM15 homolog"; transcript_biotype "mRNA"; exon_number "3";
NW_027332239.1	Gnomon	exon	9620204	9620371	.	+	.	gene_id "LOC140756092"; transcript_id "XM_073091501.1"; db_xref "GeneID:140756092"; db_xref "GenBank:XM_073091501.1"; gene "LOC140756092"; model_evidence "Supporting evidence includes similarity to: 3 Proteins"; product "meiotic recombination protein DMC1/LIM15 homolog"; transcript_biotype "mRNA"; exon_number "4";
NW_027332239.1	Gnomon	exon	9621814	9622071	.	+	.	gene_id "LOC140756092"; transcript_id "XM_073091501.1"; db_xref "GeneID:140756092"; db_xref "GenBank:XM_073091501.1"; gene "LOC140756092"; model_evidence "Supporting evidence includes similarity to: 3 Proteins"; product "meiotic recombination protein DMC1/LIM15 homolog"; transcript_biotype "mRNA"; exon_number "5";
NW_027332239.1	Gnomon	exon	9622211	9622555	.	+	.	gene_id "LOC140756092"; transcript_id "XM_073091501.1"; db_xref "GeneID:140756092"; db_xref "GenBank:XM_073091501.1"; gene "LOC140756092"; model_evidence "Supporting evidence includes similarity to: 3 Proteins"; product "meiotic recombination protein DMC1/LIM15 homolog"; transcript_biotype "mRNA"; exon_number "6";
NW_027332239.1	Gnomon	CDS	9617441	9617763	.	+	0	gene_id "LOC140756092"; transcript_id "XM_073091501.1"; db_xref "GeneID:140756092"; db_xref "GenBank:XP_072947602.1"; gbkey "CDS"; gene "LOC140756092"; product "meiotic recombination protein DMC1/LIM15 homolog"; protein_id "XP_072947602.1"; exon_number "1";
NW_027332239.1	Gnomon	CDS	9618229	9618396	.	+	1	gene_id "LOC140756092"; transcript_id "XM_073091501.1"; db_xref "GeneID:140756092"; db_xref "GenBank:XP_072947602.1"; gbkey "CDS"; gene "LOC140756092"; product "meiotic recombination protein DMC1/LIM15 homolog"; protein_id "XP_072947602.1"; exon_number "2";
NW_027332239.1	Gnomon	CDS	9619798	9619900	.	+	1	gene_id "LOC140756092"; transcript_id "XM_073091501.1"; db_xref "GeneID:140756092"; db_xref "GenBank:XP_072947602.1"; gbkey "CDS"; gene "LOC140756092"; product "meiotic recombination protein DMC1/LIM15 homolog"; protein_id "XP_072947602.1"; exon_number "3";
NW_027332239.1	Gnomon	CDS	9620204	9620371	.	+	0	gene_id "LOC140756092"; transcript_id "XM_073091501.1"; db_xref "GeneID:140756092"; db_xref "GenBank:XP_072947602.1"; gbkey "CDS"; gene "LOC140756092"; product "meiotic recombination protein DMC1/LIM15 homolog"; protein_id "XP_072947602.1"; exon_number "4";
NW_027332239.1	Gnomon	CDS	9621814	9622068	.	+	0	gene_id "LOC140756092"; transcript_id "XM_073091501.1"; db_xref "GeneID:140756092"; db_xref "GenBank:XP_072947602.1"; gbkey "CDS"; gene "LOC140756092"; product "meiotic recombination protein DMC1/LIM15 homolog"; protein_id "XP_072947602.1"; exon_number "5";
NW_027332239.1	Gnomon	start_codon	9617441	9617443	.	+	0	gene_id "LOC140756092"; transcript_id "XM_073091501.1"; db_xref "GeneID:140756092"; db_xref "GenBank:XP_072947602.1"; gbkey "CDS"; gene "LOC140756092"; product "meiotic recombination protein DMC1/LIM15 homolog"; protein_id "XP_072947602.1"; exon_number "1";
NW_027332239.1	Gnomon	stop_codon	9622069	9622071	.	+	0	gene_id "LOC140756092"; transcript_id "XM_073091501.1"; db_xref "GeneID:140756092"; db_xref "GenBank:XP_072947602.1"; gbkey "CDS"; gene "LOC140756092"; product "meiotic recombination protein DMC1/LIM15 homolog"; protein_id "XP_072947602.1"; exon_number "5";
NW_027332239.1	Gnomon	gene	9623310	9632907	.	+	.	gene_id "Pect"; transcript_id ""; db_xref "GeneID:140755941"; description "phosphoethanolamine cytidylyltransferase"; gbkey "Gene"; gene "Pect"; gene_biotype "protein_coding";
NW_027332239.1	Gnomon	transcript	9623310	9632907	.	+	.	gene_id "Pect"; transcript_id "XM_073091300.1"; db_xref "GeneID:140755941"; db_xref "GenBank:XM_073091300.1"; experiment "COORDINATES: polyA evidence [ECO:0006239]"; gbkey "mRNA"; gene "Pect"; model_evidence "Supporting evidence includes similarity to: 2 Proteins"; product "phosphoethanolamine cytidylyltransferase, transcript variant X2"; transcript_biotype "mRNA";
NW_027332239.1	Gnomon	exon	9623310	9623507	.	+	.	gene_id "Pect"; transcript_id "XM_073091300.1"; db_xref "GeneID:140755941"; db_xref "GenBank:XM_073091300.1"; experiment "COORDINATES: polyA evidence [ECO:0006239]"; gene "Pect"; model_evidence "Supporting evidence includes similarity to: 2 Proteins"; product "phosphoethanolamine cytidylyltransferase, transcript variant X2"; transcript_biotype "mRNA"; exon_number "1";
NW_027332239.1	Gnomon	exon	9623827	9624077	.	+	.	gene_id "Pect"; transcript_id "XM_073091300.1"; db_xref "GeneID:140755941"; db_xref "GenBank:XM_073091300.1"; experiment "COORDINATES: polyA evidence [ECO:0006239]"; gene "Pect"; model_evidence "Supporting evidence includes similarity to: 2 Proteins"; product "phosphoethanolamine cytidylyltransferase, transcript variant X2"; transcript_biotype "mRNA"; exon_number "2";
NW_027332239.1	Gnomon	exon	9624421	9624487	.	+	.	gene_id "Pect"; transcript_id "XM_073091300.1"; db_xref "GeneID:140755941"; db_xref "GenBank:XM_073091300.1"; experiment "COORDINATES: polyA evidence [ECO:0006239]"; gene "Pect"; model_evidence "Supporting evidence includes similarity to: 2 Proteins"; product "phosphoethanolamine cytidylyltransferase, transcript variant X2"; transcript_biotype "mRNA"; exon_number "3";
NW_027332239.1	Gnomon	exon	9624958	9625035	.	+	.	gene_id "Pect"; transcript_id "XM_073091300.1"; db_xref "GeneID:140755941"; db_xref "GenBank:XM_073091300.1"; experiment "COORDINATES: polyA evidence [ECO:0006239]"; gene "Pect"; model_evidence "Supporting evidence includes similarity to: 2 Proteins"; product "phosphoethanolamine cytidylyltransferase, transcript variant X2"; transcript_biotype "mRNA"; exon_number "4";
NW_027332239.1	Gnomon	exon	9625196	9625352	.	+	.	gene_id "Pect"; transcript_id "XM_073091300.1"; db_xref "GeneID:140755941"; db_xref "GenBank:XM_073091300.1"; experiment "COORDINATES: polyA evidence [ECO:0006239]"; gene "Pect"; model_evidence "Supporting evidence includes similarity to: 2 Proteins"; product "phosphoethanolamine cytidylyltransferase, transcript variant X2"; transcript_biotype "mRNA"; exon_number "5";
NW_027332239.1	Gnomon	exon	9629136	9629324	.	+	.	gene_id "Pect"; transcript_id "XM_073091300.1"; db_xref "GeneID:140755941"; db_xref "GenBank:XM_073091300.1"; experiment "COORDINATES: polyA evidence [ECO:0006239]"; gene "Pect"; model_evidence "Supporting evidence includes similarity to: 2 Proteins"; product "phosphoethanolamine cytidylyltransferase, transcript variant X2"; transcript_biotype "mRNA"; exon_number "6";
NW_027332239.1	Gnomon	exon	9629842	9630000	.	+	.	gene_id "Pect"; transcript_id "XM_073091300.1"; db_xref "GeneID:140755941"; db_xref "GenBank:XM_073091300.1"; experiment "COORDINATES: polyA evidence [ECO:0006239]"; gene "Pect"; model_evidence "Supporting evidence includes similarity to: 2 Proteins"; product "phosphoethanolamine cytidylyltransferase, transcript variant X2"; transcript_biotype "mRNA"; exon_number "7";
NW_027332239.1	Gnomon	exon	9630579	9632907	.	+	.	gene_id "Pect"; transcript_id "XM_073091300.1"; db_xref "GeneID:140755941"; db_xref "GenBank:XM_073091300.1"; experiment "COORDINATES: polyA evidence [ECO:0006239]"; gene "Pect"; model_evidence "Supporting evidence includes similarity to: 2 Proteins"; product "phosphoethanolamine cytidylyltransferase, transcript variant X2"; transcript_biotype "mRNA"; exon_number "8";
NW_027332239.1	Gnomon	CDS	9623455	9623507	.	+	0	gene_id "Pect"; transcript_id "XM_073091300.1"; db_xref "GeneID:140755941"; db_xref "GenBank:XP_072947401.1"; gbkey "CDS"; gene "Pect"; product "ethanolamine-phosphate cytidylyltransferase isoform X2"; protein_id "XP_072947401.1"; exon_number "1";
NW_027332239.1	Gnomon	CDS	9623827	9624077	.	+	1	gene_id "Pect"; transcript_id "XM_073091300.1"; db_xref "GeneID:140755941"; db_xref "GenBank:XP_072947401.1"; gbkey "CDS"; gene "Pect"; product "ethanolamine-phosphate cytidylyltransferase isoform X2"; protein_id "XP_072947401.1"; exon_number "2";
NW_027332239.1	Gnomon	CDS	9624421	9624487	.	+	2	gene_id "Pect"; transcript_id "XM_073091300.1"; db_xref "GeneID:140755941"; db_xref "GenBank:XP_072947401.1"; gbkey "CDS"; gene "Pect"; product "ethanolamine-phosphate cytidylyltransferase isoform X2"; protein_id "XP_072947401.1"; exon_number "3";
NW_027332239.1	Gnomon	CDS	9624958	9625035	.	+	1	gene_id "Pect"; transcript_id "XM_073091300.1"; db_xref "GeneID:140755941"; db_xref "GenBank:XP_072947401.1"; gbkey "CDS"; gene "Pect"; product "ethanolamine-phosphate cytidylyltransferase isoform X2"; protein_id "XP_072947401.1"; exon_number "4";
NW_027332239.1	Gnomon	CDS	9625196	9625352	.	+	1	gene_id "Pect"; transcript_id "XM_073091300.1"; db_xref "GeneID:140755941"; db_xref "GenBank:XP_072947401.1"; gbkey "CDS"; gene "Pect"; product "ethanolamine-phosphate cytidylyltransferase isoform X2"; protein_id "XP_072947401.1"; exon_number "5";
NW_027332239.1	Gnomon	CDS	9629136	9629324	.	+	0	gene_id "Pect"; transcript_id "XM_073091300.1"; db_xref "GeneID:140755941"; db_xref "GenBank:XP_072947401.1"; gbkey "CDS"; gene "Pect"; product "ethanolamine-phosphate cytidylyltransferase isoform X2"; protein_id "XP_072947401.1"; exon_number "6";
NW_027332239.1	Gnomon	CDS	9629842	9630000	.	+	0	gene_id "Pect"; transcript_id "XM_073091300.1"; db_xref "GeneID:140755941"; db_xref "GenBank:XP_072947401.1"; gbkey "CDS"; gene "Pect"; product "ethanolamine-phosphate cytidylyltransferase isoform X2"; protein_id "XP_072947401.1"; exon_number "7";
NW_027332239.1	Gnomon	CDS	9630579	9630761	.	+	0	gene_id "Pect"; transcript_id "XM_073091300.1"; db_xref "GeneID:140755941"; db_xref "GenBank:XP_072947401.1"; gbkey "CDS"; gene "Pect"; product "ethanolamine-phosphate cytidylyltransferase isoform X2"; protein_id "XP_072947401.1"; exon_number "8";
NW_027332239.1	Gnomon	start_codon	9623455	9623457	.	+	0	gene_id "Pect"; transcript_id "XM_073091300.1"; db_xref "GeneID:140755941"; db_xref "GenBank:XP_072947401.1"; gbkey "CDS"; gene "Pect"; product "ethanolamine-phosphate cytidylyltransferase isoform X2"; protein_id "XP_072947401.1"; exon_number "1";
NW_027332239.1	Gnomon	stop_codon	9630762	9630764	.	+	0	gene_id "Pect"; transcript_id "XM_073091300.1"; db_xref "GeneID:140755941"; db_xref "GenBank:XP_072947401.1"; gbkey "CDS"; gene "Pect"; product "ethanolamine-phosphate cytidylyltransferase isoform X2"; protein_id "XP_072947401.1"; exon_number "8";
NW_027332239.1	Gnomon	transcript	9623311	9632907	.	+	.	gene_id "Pect"; transcript_id "XM_073091299.1"; db_xref "GeneID:140755941"; db_xref "GenBank:XM_073091299.1"; experiment "COORDINATES: polyA evidence [ECO:0006239]"; gbkey "mRNA"; gene "Pect"; model_evidence "Supporting evidence includes similarity to: 9 Proteins"; product "phosphoethanolamine cytidylyltransferase, transcript variant X1"; transcript_biotype "mRNA";
NW_027332239.1	Gnomon	exon	9623311	9623507	.	+	.	gene_id "Pect"; transcript_id "XM_073091299.1"; db_xref "GeneID:140755941"; db_xref "GenBank:XM_073091299.1"; experiment "COORDINATES: polyA evidence [ECO:0006239]"; gene "Pect"; model_evidence "Supporting evidence includes similarity to: 9 Proteins"; product "phosphoethanolamine cytidylyltransferase, transcript variant X1"; transcript_biotype "mRNA"; exon_number "1";
NW_027332239.1	Gnomon	exon	9623827	9624077	.	+	.	gene_id "Pect"; transcript_id "XM_073091299.1"; db_xref "GeneID:140755941"; db_xref "GenBank:XM_073091299.1"; experiment "COORDINATES: polyA evidence [ECO:0006239]"; gene "Pect"; model_evidence "Supporting evidence includes similarity to: 9 Proteins"; product "phosphoethanolamine cytidylyltransferase, transcript variant X1"; transcript_biotype "mRNA"; exon_number "2";
NW_027332239.1	Gnomon	exon	9624421	9624487	.	+	.	gene_id "Pect"; transcript_id "XM_073091299.1"; db_xref "GeneID:140755941"; db_xref "GenBank:XM_073091299.1"; experiment "COORDINATES: polyA evidence [ECO:0006239]"; gene "Pect"; model_evidence "Supporting evidence includes similarity to: 9 Proteins"; product "phosphoethanolamine cytidylyltransferase, transcript variant X1"; transcript_biotype "mRNA"; exon_number "3";
NW_027332239.1	Gnomon	exon	9624958	9625035	.	+	.	gene_id "Pect"; transcript_id "XM_073091299.1"; db_xref "GeneID:140755941"; db_xref "GenBank:XM_073091299.1"; experiment "COORDINATES: polyA evidence [ECO:0006239]"; gene "Pect"; model_evidence "Supporting evidence includes similarity to: 9 Proteins"; product "phosphoethanolamine cytidylyltransferase, transcript variant X1"; transcript_biotype "mRNA"; exon_number "4";
NW_027332239.1	Gnomon	exon	9625193	9625352	.	+	.	gene_id "Pect"; transcript_id "XM_073091299.1"; db_xref "GeneID:140755941"; db_xref "GenBank:XM_073091299.1"; experiment "COORDINATES: polyA evidence [ECO:0006239]"; gene "Pect"; model_evidence "Supporting evidence includes similarity to: 9 Proteins"; product "phosphoethanolamine cytidylyltransferase, transcript variant X1"; transcript_biotype "mRNA"; exon_number "5";
NW_027332239.1	Gnomon	exon	9629136	9629324	.	+	.	gene_id "Pect"; transcript_id "XM_073091299.1"; db_xref "GeneID:140755941"; db_xref "GenBank:XM_073091299.1"; experiment "COORDINATES: polyA evidence [ECO:0006239]"; gene "Pect"; model_evidence "Supporting evidence includes similarity to: 9 Proteins"; product "phosphoethanolamine cytidylyltransferase, transcript variant X1"; transcript_biotype "mRNA"; exon_number "6";
NW_027332239.1	Gnomon	exon	9629842	9630000	.	+	.	gene_id "Pect"; transcript_id "XM_073091299.1"; db_xref "GeneID:140755941"; db_xref "GenBank:XM_073091299.1"; experiment "COORDINATES: polyA evidence [ECO:0006239]"; gene "Pect"; model_evidence "Supporting evidence includes similarity to: 9 Proteins"; product "phosphoethanolamine cytidylyltransferase, transcript variant X1"; transcript_biotype "mRNA"; exon_number "7";
NW_027332239.1	Gnomon	exon	9630579	9632907	.	+	.	gene_id "Pect"; transcript_id "XM_073091299.1"; db_xref "GeneID:140755941"; db_xref "GenBank:XM_073091299.1"; experiment "COORDINATES: polyA evidence [ECO:0006239]"; gene "Pect"; model_evidence "Supporting evidence includes similarity to: 9 Proteins"; product "phosphoethanolamine cytidylyltransferase, transcript variant X1"; transcript_biotype "mRNA"; exon_number "8";
NW_027332239.1	Gnomon	CDS	9623455	9623507	.	+	0	gene_id "Pect"; transcript_id "XM_073091299.1"; db_xref "GeneID:140755941"; db_xref "GenBank:XP_072947400.1"; gbkey "CDS"; gene "Pect"; product "ethanolamine-phosphate cytidylyltransferase isoform X1"; protein_id "XP_072947400.1"; exon_number "1";
NW_027332239.1	Gnomon	CDS	9623827	9624077	.	+	1	gene_id "Pect"; transcript_id "XM_073091299.1"; db_xref "GeneID:140755941"; db_xref "GenBank:XP_072947400.1"; gbkey "CDS"; gene "Pect"; product "ethanolamine-phosphate cytidylyltransferase isoform X1"; protein_id "XP_072947400.1"; exon_number "2";
NW_027332239.1	Gnomon	CDS	9624421	9624487	.	+	2	gene_id "Pect"; transcript_id "XM_073091299.1"; db_xref "GeneID:140755941"; db_xref "GenBank:XP_072947400.1"; gbkey "CDS"; gene "Pect"; product "ethanolamine-phosphate cytidylyltransferase isoform X1"; protein_id "XP_072947400.1"; exon_number "3";
NW_027332239.1	Gnomon	CDS	9624958	9625035	.	+	1	gene_id "Pect"; transcript_id "XM_073091299.1"; db_xref "GeneID:140755941"; db_xref "GenBank:XP_072947400.1"; gbkey "CDS"; gene "Pect"; product "ethanolamine-phosphate cytidylyltransferase isoform X1"; protein_id "XP_072947400.1"; exon_number "4";
NW_027332239.1	Gnomon	CDS	9625193	9625352	.	+	1	gene_id "Pect"; transcript_id "XM_073091299.1"; db_xref "GeneID:140755941"; db_xref "GenBank:XP_072947400.1"; gbkey "CDS"; gene "Pect"; product "ethanolamine-phosphate cytidylyltransferase isoform X1"; protein_id "XP_072947400.1"; exon_number "5";
NW_027332239.1	Gnomon	CDS	9629136	9629324	.	+	0	gene_id "Pect"; transcript_id "XM_073091299.1"; db_xref "GeneID:140755941"; db_xref "GenBank:XP_072947400.1"; gbkey "CDS"; gene "Pect"; product "ethanolamine-phosphate cytidylyltransferase isoform X1"; protein_id "XP_072947400.1"; exon_number "6";
NW_027332239.1	Gnomon	CDS	9629842	9630000	.	+	0	gene_id "Pect"; transcript_id "XM_073091299.1"; db_xref "GeneID:140755941"; db_xref "GenBank:XP_072947400.1"; gbkey "CDS"; gene "Pect"; product "ethanolamine-phosphate cytidylyltransferase isoform X1"; protein_id "XP_072947400.1"; exon_number "7";
NW_027332239.1	Gnomon	CDS	9630579	9630761	.	+	0	gene_id "Pect"; transcript_id "XM_073091299.1"; db_xref "GeneID:140755941"; db_xref "GenBank:XP_072947400.1"; gbkey "CDS"; gene "Pect"; product "ethanolamine-phosphate cytidylyltransferase isoform X1"; protein_id "XP_072947400.1"; exon_number "8";
NW_027332239.1	Gnomon	start_codon	9623455	9623457	.	+	0	gene_id "Pect"; transcript_id "XM_073091299.1"; db_xref "GeneID:140755941"; db_xref "GenBank:XP_072947400.1"; gbkey "CDS"; gene "Pect"; product "ethanolamine-phosphate cytidylyltransferase isoform X1"; protein_id "XP_072947400.1"; exon_number "1";
NW_027332239.1	Gnomon	stop_codon	9630762	9630764	.	+	0	gene_id "Pect"; transcript_id "XM_073091299.1"; db_xref "GeneID:140755941"; db_xref "GenBank:XP_072947400.1"; gbkey "CDS"; gene "Pect"; product "ethanolamine-phosphate cytidylyltransferase isoform X1"; protein_id "XP_072947400.1"; exon_number "8";
NW_027332239.1	Gnomon	gene	9639158	9681662	.	+	.	gene_id "Mrtf"; transcript_id ""; db_xref "GeneID:140756083"; description "Myocardin-related transcription factor"; gbkey "Gene"; gene "Mrtf"; gene_biotype "protein_coding";
NW_027332239.1	Gnomon	transcript	9639158	9681662	.	+	.	gene_id "Mrtf"; transcript_id "XM_073091483.1"; db_xref "GeneID:140756083"; db_xref "GenBank:XM_073091483.1"; experiment "COORDINATES: polyA evidence [ECO:0006239]"; gbkey "mRNA"; gene "Mrtf"; model_evidence "Supporting evidence includes similarity to: 1 Protein"; product "Myocardin-related transcription factor, transcript variant X2"; transcript_biotype "mRNA";
NW_027332239.1	Gnomon	exon	9639158	9639329	.	+	.	gene_id "Mrtf"; transcript_id "XM_073091483.1"; db_xref "GeneID:140756083"; db_xref "GenBank:XM_073091483.1"; experiment "COORDINATES: polyA evidence [ECO:0006239]"; gene "Mrtf"; model_evidence "Supporting evidence includes similarity to: 1 Protein"; product "Myocardin-related transcription factor, transcript variant X2"; transcript_biotype "mRNA"; exon_number "1";
NW_027332239.1	Gnomon	exon	9655048	9655111	.	+	.	gene_id "Mrtf"; transcript_id "XM_073091483.1"; db_xref "GeneID:140756083"; db_xref "GenBank:XM_073091483.1"; experiment "COORDINATES: polyA evidence [ECO:0006239]"; gene "Mrtf"; model_evidence "Supporting evidence includes similarity to: 1 Protein"; product "Myocardin-related transcription factor, transcript variant X2"; transcript_biotype "mRNA"; exon_number "2";
NW_027332239.1	Gnomon	exon	9672577	9672793	.	+	.	gene_id "Mrtf"; transcript_id "XM_073091483.1"; db_xref "GeneID:140756083"; db_xref "GenBank:XM_073091483.1"; experiment "COORDINATES: polyA evidence [ECO:0006239]"; gene "Mrtf"; model_evidence "Supporting evidence includes similarity to: 1 Protein"; product "Myocardin-related transcription factor, transcript variant X2"; transcript_biotype "mRNA"; exon_number "3";
NW_027332239.1	Gnomon	exon	9674331	9674473	.	+	.	gene_id "Mrtf"; transcript_id "XM_073091483.1"; db_xref "GeneID:140756083"; db_xref "GenBank:XM_073091483.1"; experiment "COORDINATES: polyA evidence [ECO:0006239]"; gene "Mrtf"; model_evidence "Supporting evidence includes similarity to: 1 Protein"; product "Myocardin-related transcription factor, transcript variant X2"; transcript_biotype "mRNA"; exon_number "4";
NW_027332239.1	Gnomon	exon	9676100	9676165	.	+	.	gene_id "Mrtf"; transcript_id "XM_073091483.1"; db_xref "GeneID:140756083"; db_xref "GenBank:XM_073091483.1"; experiment "COORDINATES: polyA evidence [ECO:0006239]"; gene "Mrtf"; model_evidence "Supporting evidence includes similarity to: 1 Protein"; product "Myocardin-related transcription factor, transcript variant X2"; transcript_biotype "mRNA"; exon_number "5";
NW_027332239.1	Gnomon	exon	9676395	9676528	.	+	.	gene_id "Mrtf"; transcript_id "XM_073091483.1"; db_xref "GeneID:140756083"; db_xref "GenBank:XM_073091483.1"; experiment "COORDINATES: polyA evidence [ECO:0006239]"; gene "Mrtf"; model_evidence "Supporting evidence includes similarity to: 1 Protein"; product "Myocardin-related transcription factor, transcript variant X2"; transcript_biotype "mRNA"; exon_number "6";
NW_027332239.1	Gnomon	exon	9676613	9681662	.	+	.	gene_id "Mrtf"; transcript_id "XM_073091483.1"; db_xref "GeneID:140756083"; db_xref "GenBank:XM_073091483.1"; experiment "COORDINATES: polyA evidence [ECO:0006239]"; gene "Mrtf"; model_evidence "Supporting evidence includes similarity to: 1 Protein"; product "Myocardin-related transcription factor, transcript variant X2"; transcript_biotype "mRNA"; exon_number "7";
NW_027332239.1	Gnomon	CDS	9655078	9655111	.	+	0	gene_id "Mrtf"; transcript_id "XM_073091483.1"; db_xref "GeneID:140756083"; db_xref "GenBank:XP_072947584.1"; gbkey "CDS"; gene "Mrtf"; product "uncharacterized protein Mrtf isoform X2"; protein_id "XP_072947584.1"; exon_number "2";
NW_027332239.1	Gnomon	CDS	9672577	9672793	.	+	2	gene_id "Mrtf"; transcript_id "XM_073091483.1"; db_xref "GeneID:140756083"; db_xref "GenBank:XP_072947584.1"; gbkey "CDS"; gene "Mrtf"; product "uncharacterized protein Mrtf isoform X2"; protein_id "XP_072947584.1"; exon_number "3";
NW_027332239.1	Gnomon	CDS	9674331	9674473	.	+	1	gene_id "Mrtf"; transcript_id "XM_073091483.1"; db_xref "GeneID:140756083"; db_xref "GenBank:XP_072947584.1"; gbkey "CDS"; gene "Mrtf"; product "uncharacterized protein Mrtf isoform X2"; protein_id "XP_072947584.1"; exon_number "4";
NW_027332239.1	Gnomon	CDS	9676100	9676165	.	+	2	gene_id "Mrtf"; transcript_id "XM_073091483.1"; db_xref "GeneID:140756083"; db_xref "GenBank:XP_072947584.1"; gbkey "CDS"; gene "Mrtf"; product "uncharacterized protein Mrtf isoform X2"; protein_id "XP_072947584.1"; exon_number "5";
NW_027332239.1	Gnomon	CDS	9676395	9676528	.	+	2	gene_id "Mrtf"; transcript_id "XM_073091483.1"; db_xref "GeneID:140756083"; db_xref "GenBank:XP_072947584.1"; gbkey "CDS"; gene "Mrtf"; product "uncharacterized protein Mrtf isoform X2"; protein_id "XP_072947584.1"; exon_number "6";
NW_027332239.1	Gnomon	CDS	9676613	9678724	.	+	0	gene_id "Mrtf"; transcript_id "XM_073091483.1"; db_xref "GeneID:140756083"; db_xref "GenBank:XP_072947584.1"; gbkey "CDS"; gene "Mrtf"; product "uncharacterized protein Mrtf isoform X2"; protein_id "XP_072947584.1"; exon_number "7";
NW_027332239.1	Gnomon	start_codon	9655078	9655080	.	+	0	gene_id "Mrtf"; transcript_id "XM_073091483.1"; db_xref "GeneID:140756083"; db_xref "GenBank:XP_072947584.1"; gbkey "CDS"; gene "Mrtf"; product "uncharacterized protein Mrtf isoform X2"; protein_id "XP_072947584.1"; exon_number "2";
NW_027332239.1	Gnomon	stop_codon	9678725	9678727	.	+	0	gene_id "Mrtf"; transcript_id "XM_073091483.1"; db_xref "GeneID:140756083"; db_xref "GenBank:XP_072947584.1"; gbkey "CDS"; gene "Mrtf"; product "uncharacterized protein Mrtf isoform X2"; protein_id "XP_072947584.1"; exon_number "7";
NW_027332239.1	Gnomon	transcript	9639158	9681662	.	+	.	gene_id "Mrtf"; transcript_id "XM_073091484.1"; db_xref "GeneID:140756083"; db_xref "GenBank:XM_073091484.1"; experiment "COORDINATES: polyA evidence [ECO:0006239]"; gbkey "mRNA"; gene "Mrtf"; model_evidence "Supporting evidence includes similarity to: 1 Protein"; product "Myocardin-related transcription factor, transcript variant X3"; transcript_biotype "mRNA";
NW_027332239.1	Gnomon	exon	9639158	9639329	.	+	.	gene_id "Mrtf"; transcript_id "XM_073091484.1"; db_xref "GeneID:140756083"; db_xref "GenBank:XM_073091484.1"; experiment "COORDINATES: polyA evidence [ECO:0006239]"; gene "Mrtf"; model_evidence "Supporting evidence includes similarity to: 1 Protein"; product "Myocardin-related transcription factor, transcript variant X3"; transcript_biotype "mRNA"; exon_number "1";
NW_027332239.1	Gnomon	exon	9672577	9672793	.	+	.	gene_id "Mrtf"; transcript_id "XM_073091484.1"; db_xref "GeneID:140756083"; db_xref "GenBank:XM_073091484.1"; experiment "COORDINATES: polyA evidence [ECO:0006239]"; gene "Mrtf"; model_evidence "Supporting evidence includes similarity to: 1 Protein"; product "Myocardin-related transcription factor, transcript variant X3"; transcript_biotype "mRNA"; exon_number "2";
NW_027332239.1	Gnomon	exon	9674331	9674473	.	+	.	gene_id "Mrtf"; transcript_id "XM_073091484.1"; db_xref "GeneID:140756083"; db_xref "GenBank:XM_073091484.1"; experiment "COORDINATES: polyA evidence [ECO:0006239]"; gene "Mrtf"; model_evidence "Supporting evidence includes similarity to: 1 Protein"; product "Myocardin-related transcription factor, transcript variant X3"; transcript_biotype "mRNA"; exon_number "3";
NW_027332239.1	Gnomon	exon	9676100	9676165	.	+	.	gene_id "Mrtf"; transcript_id "XM_073091484.1"; db_xref "GeneID:140756083"; db_xref "GenBank:XM_073091484.1"; experiment "COORDINATES: polyA evidence [ECO:0006239]"; gene "Mrtf"; model_evidence "Supporting evidence includes similarity to: 1 Protein"; product "Myocardin-related transcription factor, transcript variant X3"; transcript_biotype "mRNA"; exon_number "4";
NW_027332239.1	Gnomon	exon	9676395	9676528	.	+	.	gene_id "Mrtf"; transcript_id "XM_073091484.1"; db_xref "GeneID:140756083"; db_xref "GenBank:XM_073091484.1"; experiment "COORDINATES: polyA evidence [ECO:0006239]"; gene "Mrtf"; model_evidence "Supporting evidence includes similarity to: 1 Protein"; product "Myocardin-related transcription factor, transcript variant X3"; transcript_biotype "mRNA"; exon_number "5";
NW_027332239.1	Gnomon	exon	9676613	9681662	.	+	.	gene_id "Mrtf"; transcript_id "XM_073091484.1"; db_xref "GeneID:140756083"; db_xref "GenBank:XM_073091484.1"; experiment "COORDINATES: polyA evidence [ECO:0006239]"; gene "Mrtf"; model_evidence "Supporting evidence includes similarity to: 1 Protein"; product "Myocardin-related transcription factor, transcript variant X3"; transcript_biotype "mRNA"; exon_number "6";
NW_027332239.1	Gnomon	CDS	9674347	9674473	.	+	0	gene_id "Mrtf"; transcript_id "XM_073091484.1"; db_xref "GeneID:140756083"; db_xref "GenBank:XP_072947585.1"; gbkey "CDS"; gene "Mrtf"; product "uncharacterized protein Mrtf isoform X3"; protein_id "XP_072947585.1"; exon_number "3";
NW_027332239.1	Gnomon	CDS	9676100	9676165	.	+	2	gene_id "Mrtf"; transcript_id "XM_073091484.1"; db_xref "GeneID:140756083"; db_xref "GenBank:XP_072947585.1"; gbkey "CDS"; gene "Mrtf"; product "uncharacterized protein Mrtf isoform X3"; protein_id "XP_072947585.1"; exon_number "4";
NW_027332239.1	Gnomon	CDS	9676395	9676528	.	+	2	gene_id "Mrtf"; transcript_id "XM_073091484.1"; db_xref "GeneID:140756083"; db_xref "GenBank:XP_072947585.1"; gbkey "CDS"; gene "Mrtf"; product "uncharacterized protein Mrtf isoform X3"; protein_id "XP_072947585.1"; exon_number "5";
NW_027332239.1	Gnomon	CDS	9676613	9678724	.	+	0	gene_id "Mrtf"; transcript_id "XM_073091484.1"; db_xref "GeneID:140756083"; db_xref "GenBank:XP_072947585.1"; gbkey "CDS"; gene "Mrtf"; product "uncharacterized protein Mrtf isoform X3"; protein_id "XP_072947585.1"; exon_number "6";
NW_027332239.1	Gnomon	start_codon	9674347	9674349	.	+	0	gene_id "Mrtf"; transcript_id "XM_073091484.1"; db_xref "GeneID:140756083"; db_xref "GenBank:XP_072947585.1"; gbkey "CDS"; gene "Mrtf"; product "uncharacterized protein Mrtf isoform X3"; protein_id "XP_072947585.1"; exon_number "3";
NW_027332239.1	Gnomon	stop_codon	9678725	9678727	.	+	0	gene_id "Mrtf"; transcript_id "XM_073091484.1"; db_xref "GeneID:140756083"; db_xref "GenBank:XP_072947585.1"; gbkey "CDS"; gene "Mrtf"; product "uncharacterized protein Mrtf isoform X3"; protein_id "XP_072947585.1"; exon_number "6";
NW_027332239.1	Gnomon	transcript	9642212	9681662	.	+	.	gene_id "Mrtf"; transcript_id "XM_073091482.1"; db_xref "GeneID:140756083"; db_xref "GenBank:XM_073091482.1"; experiment "COORDINATES: polyA evidence [ECO:0006239]"; gbkey "mRNA"; gene "Mrtf"; model_evidence "Supporting evidence includes similarity to: 4 Proteins"; product "Myocardin-related transcription factor, transcript variant X1"; transcript_biotype "mRNA";
NW_027332239.1	Gnomon	exon	9642212	9642378	.	+	.	gene_id "Mrtf"; transcript_id "XM_073091482.1"; db_xref "GeneID:140756083"; db_xref "GenBank:XM_073091482.1"; experiment "COORDINATES: polyA evidence [ECO:0006239]"; gene "Mrtf"; model_evidence "Supporting evidence includes similarity to: 4 Proteins"; product "Myocardin-related transcription factor, transcript variant X1"; transcript_biotype "mRNA"; exon_number "1";
NW_027332239.1	Gnomon	exon	9672577	9672793	.	+	.	gene_id "Mrtf"; transcript_id "XM_073091482.1"; db_xref "GeneID:140756083"; db_xref "GenBank:XM_073091482.1"; experiment "COORDINATES: polyA evidence [ECO:0006239]"; gene "Mrtf"; model_evidence "Supporting evidence includes similarity to: 4 Proteins"; product "Myocardin-related transcription factor, transcript variant X1"; transcript_biotype "mRNA"; exon_number "2";
NW_027332239.1	Gnomon	exon	9674331	9674473	.	+	.	gene_id "Mrtf"; transcript_id "XM_073091482.1"; db_xref "GeneID:140756083"; db_xref "GenBank:XM_073091482.1"; experiment "COORDINATES: polyA evidence [ECO:0006239]"; gene "Mrtf"; model_evidence "Supporting evidence includes similarity to: 4 Proteins"; product "Myocardin-related transcription factor, transcript variant X1"; transcript_biotype "mRNA"; exon_number "3";
NW_027332239.1	Gnomon	exon	9676100	9676165	.	+	.	gene_id "Mrtf"; transcript_id "XM_073091482.1"; db_xref "GeneID:140756083"; db_xref "GenBank:XM_073091482.1"; experiment "COORDINATES: polyA evidence [ECO:0006239]"; gene "Mrtf"; model_evidence "Supporting evidence includes similarity to: 4 Proteins"; product "Myocardin-related transcription factor, transcript variant X1"; transcript_biotype "mRNA"; exon_number "4";
NW_027332239.1	Gnomon	exon	9676395	9676528	.	+	.	gene_id "Mrtf"; transcript_id "XM_073091482.1"; db_xref "GeneID:140756083"; db_xref "GenBank:XM_073091482.1"; experiment "COORDINATES: polyA evidence [ECO:0006239]"; gene "Mrtf"; model_evidence "Supporting evidence includes similarity to: 4 Proteins"; product "Myocardin-related transcription factor, transcript variant X1"; transcript_biotype "mRNA"; exon_number "5";
NW_027332239.1	Gnomon	exon	9676613	9681662	.	+	.	gene_id "Mrtf"; transcript_id "XM_073091482.1"; db_xref "GeneID:140756083"; db_xref "GenBank:XM_073091482.1"; experiment "COORDINATES: polyA evidence [ECO:0006239]"; gene "Mrtf"; model_evidence "Supporting evidence includes similarity to: 4 Proteins"; product "Myocardin-related transcription factor, transcript variant X1"; transcript_biotype "mRNA"; exon_number "6";
NW_027332239.1	Gnomon	CDS	9642306	9642378	.	+	0	gene_id "Mrtf"; transcript_id "XM_073091482.1"; db_xref "GeneID:140756083"; db_xref "GenBank:XP_072947583.1"; gbkey "CDS"; gene "Mrtf"; product "uncharacterized protein Mrtf isoform X1"; protein_id "XP_072947583.1"; exon_number "1";
NW_027332239.1	Gnomon	CDS	9672577	9672793	.	+	2	gene_id "Mrtf"; transcript_id "XM_073091482.1"; db_xref "GeneID:140756083"; db_xref "GenBank:XP_072947583.1"; gbkey "CDS"; gene "Mrtf"; product "uncharacterized protein Mrtf isoform X1"; protein_id "XP_072947583.1"; exon_number "2";
NW_027332239.1	Gnomon	CDS	9674331	9674473	.	+	1	gene_id "Mrtf"; transcript_id "XM_073091482.1"; db_xref "GeneID:140756083"; db_xref "GenBank:XP_072947583.1"; gbkey "CDS"; gene "Mrtf"; product "uncharacterized protein Mrtf isoform X1"; protein_id "XP_072947583.1"; exon_number "3";
NW_027332239.1	Gnomon	CDS	9676100	9676165	.	+	2	gene_id "Mrtf"; transcript_id "XM_073091482.1"; db_xref "GeneID:140756083"; db_xref "GenBank:XP_072947583.1"; gbkey "CDS"; gene "Mrtf"; product "uncharacterized protein Mrtf isoform X1"; protein_id "XP_072947583.1"; exon_number "4";
NW_027332239.1	Gnomon	CDS	9676395	9676528	.	+	2	gene_id "Mrtf"; transcript_id "XM_073091482.1"; db_xref "GeneID:140756083"; db_xref "GenBank:XP_072947583.1"; gbkey "CDS"; gene "Mrtf"; product "uncharacterized protein Mrtf isoform X1"; protein_id "XP_072947583.1"; exon_number "5";
NW_027332239.1	Gnomon	CDS	9676613	9678724	.	+	0	gene_id "Mrtf"; transcript_id "XM_073091482.1"; db_xref "GeneID:140756083"; db_xref "GenBank:XP_072947583.1"; gbkey "CDS"; gene "Mrtf"; product "uncharacterized protein Mrtf isoform X1"; protein_id "XP_072947583.1"; exon_number "6";
NW_027332239.1	Gnomon	start_codon	9642306	9642308	.	+	0	gene_id "Mrtf"; transcript_id "XM_073091482.1"; db_xref "GeneID:140756083"; db_xref "GenBank:XP_072947583.1"; gbkey "CDS"; gene "Mrtf"; product "uncharacterized protein Mrtf isoform X1"; protein_id "XP_072947583.1"; exon_number "1";
NW_027332239.1	Gnomon	stop_codon	9678725	9678727	.	+	0	gene_id "Mrtf"; transcript_id "XM_073091482.1"; db_xref "GeneID:140756083"; db_xref "GenBank:XP_072947583.1"; gbkey "CDS"; gene "Mrtf"; product "uncharacterized protein Mrtf isoform X1"; protein_id "XP_072947583.1"; exon_number "6";
NW_027332239.1	Gnomon	gene	9683692	9684390	.	+	.	gene_id "cnir"; transcript_id ""; db_xref "GeneID:140756085"; description "cornichon-like protein"; gbkey "Gene"; gene "cnir"; gene_biotype "protein_coding";
NW_027332239.1	Gnomon	transcript	9683692	9684390	.	+	.	gene_id "cnir"; transcript_id "XM_073091486.1"; db_xref "GeneID:140756085"; db_xref "GenBank:XM_073091486.1"; gbkey "mRNA"; gene "cnir"; model_evidence "Supporting evidence includes similarity to: 6 Proteins"; product "cornichon-like protein"; transcript_biotype "mRNA";
NW_027332239.1	Gnomon	exon	9683692	9684390	.	+	.	gene_id "cnir"; transcript_id "XM_073091486.1"; db_xref "GeneID:140756085"; db_xref "GenBank:XM_073091486.1"; gene "cnir"; model_evidence "Supporting evidence includes similarity to: 6 Proteins"; product "cornichon-like protein"; transcript_biotype "mRNA"; exon_number "1";
NW_027332239.1	Gnomon	CDS	9683914	9684387	.	+	0	gene_id "cnir"; transcript_id "XM_073091486.1"; db_xref "GeneID:140756085"; db_xref "GenBank:XP_072947587.1"; gbkey "CDS"; gene "cnir"; product "protein cornichon homolog 4"; protein_id "XP_072947587.1"; exon_number "1";
NW_027332239.1	Gnomon	start_codon	9683914	9683916	.	+	0	gene_id "cnir"; transcript_id "XM_073091486.1"; db_xref "GeneID:140756085"; db_xref "GenBank:XP_072947587.1"; gbkey "CDS"; gene "cnir"; product "protein cornichon homolog 4"; protein_id "XP_072947587.1"; exon_number "1";
NW_027332239.1	Gnomon	stop_codon	9684388	9684390	.	+	0	gene_id "cnir"; transcript_id "XM_073091486.1"; db_xref "GeneID:140756085"; db_xref "GenBank:XP_072947587.1"; gbkey "CDS"; gene "cnir"; product "protein cornichon homolog 4"; protein_id "XP_072947587.1"; exon_number "1";
NW_027332239.1	Gnomon	gene	9684398	9688543	.	+	.	gene_id "LOC140756084"; transcript_id ""; db_xref "GeneID:140756084"; description "uncharacterized LOC140756084"; gbkey "Gene"; gene "LOC140756084"; gene_biotype "protein_coding";
NW_027332239.1	Gnomon	transcript	9684398	9688543	.	+	.	gene_id "LOC140756084"; transcript_id "XM_073091485.1"; db_xref "GeneID:140756084"; db_xref "GenBank:XM_073091485.1"; experiment "COORDINATES: polyA evidence [ECO:0006239]"; gbkey "mRNA"; gene "LOC140756084"; model_evidence "Supporting evidence includes similarity to: 4 Proteins"; product "uncharacterized protein"; transcript_biotype "mRNA";
NW_027332239.1	Gnomon	exon	9684398	9684929	.	+	.	gene_id "LOC140756084"; transcript_id "XM_073091485.1"; db_xref "GeneID:140756084"; db_xref "GenBank:XM_073091485.1"; experiment "COORDINATES: polyA evidence [ECO:0006239]"; gene "LOC140756084"; model_evidence "Supporting evidence includes similarity to: 4 Proteins"; product "uncharacterized protein"; transcript_biotype "mRNA"; exon_number "1";
NW_027332239.1	Gnomon	exon	9685476	9685818	.	+	.	gene_id "LOC140756084"; transcript_id "XM_073091485.1"; db_xref "GeneID:140756084"; db_xref "GenBank:XM_073091485.1"; experiment "COORDINATES: polyA evidence [ECO:0006239]"; gene "LOC140756084"; model_evidence "Supporting evidence includes similarity to: 4 Proteins"; product "uncharacterized protein"; transcript_biotype "mRNA"; exon_number "2";
NW_027332239.1	Gnomon	exon	9686458	9686707	.	+	.	gene_id "LOC140756084"; transcript_id "XM_073091485.1"; db_xref "GeneID:140756084"; db_xref "GenBank:XM_073091485.1"; experiment "COORDINATES: polyA evidence [ECO:0006239]"; gene "LOC140756084"; model_evidence "Supporting evidence includes similarity to: 4 Proteins"; product "uncharacterized protein"; transcript_biotype "mRNA"; exon_number "3";
NW_027332239.1	Gnomon	exon	9687082	9688543	.	+	.	gene_id "LOC140756084"; transcript_id "XM_073091485.1"; db_xref "GeneID:140756084"; db_xref "GenBank:XM_073091485.1"; experiment "COORDINATES: polyA evidence [ECO:0006239]"; gene "LOC140756084"; model_evidence "Supporting evidence includes similarity to: 4 Proteins"; product "uncharacterized protein"; transcript_biotype "mRNA"; exon_number "4";
NW_027332239.1	Gnomon	CDS	9684398	9684929	.	+	0	gene_id "LOC140756084"; transcript_id "XM_073091485.1"; db_xref "GeneID:140756084"; db_xref "GenBank:XP_072947586.1"; gbkey "CDS"; gene "LOC140756084"; product "uncharacterized protein"; protein_id "XP_072947586.1"; exon_number "1";
NW_027332239.1	Gnomon	CDS	9685476	9685818	.	+	2	gene_id "LOC140756084"; transcript_id "XM_073091485.1"; db_xref "GeneID:140756084"; db_xref "GenBank:XP_072947586.1"; gbkey "CDS"; gene "LOC140756084"; product "uncharacterized protein"; protein_id "XP_072947586.1"; exon_number "2";
NW_027332239.1	Gnomon	CDS	9686458	9686707	.	+	1	gene_id "LOC140756084"; transcript_id "XM_073091485.1"; db_xref "GeneID:140756084"; db_xref "GenBank:XP_072947586.1"; gbkey "CDS"; gene "LOC140756084"; product "uncharacterized protein"; protein_id "XP_072947586.1"; exon_number "3";
NW_027332239.1	Gnomon	CDS	9687082	9687402	.	+	0	gene_id "LOC140756084"; transcript_id "XM_073091485.1"; db_xref "GeneID:140756084"; db_xref "GenBank:XP_072947586.1"; gbkey "CDS"; gene "LOC140756084"; product "uncharacterized protein"; protein_id "XP_072947586.1"; exon_number "4";
NW_027332239.1	Gnomon	start_codon	9684398	9684400	.	+	0	gene_id "LOC140756084"; transcript_id "XM_073091485.1"; db_xref "GeneID:140756084"; db_xref "GenBank:XP_072947586.1"; gbkey "CDS"; gene "LOC140756084"; product "uncharacterized protein"; protein_id "XP_072947586.1"; exon_number "1";
NW_027332239.1	Gnomon	stop_codon	9687403	9687405	.	+	0	gene_id "LOC140756084"; transcript_id "XM_073091485.1"; db_xref "GeneID:140756084"; db_xref "GenBank:XP_072947586.1"; gbkey "CDS"; gene "LOC140756084"; product "uncharacterized protein"; protein_id "XP_072947586.1"; exon_number "4";
NW_027332239.1	Gnomon	gene	9691625	9831803	.	+	.	gene_id "pip"; transcript_id ""; db_xref "GeneID:140756198"; description "heparan sulfate 2-O-sulfotransferase pipe"; gbkey "Gene"; gene "pip"; gene_biotype "protein_coding";
NW_027332239.1	Gnomon	transcript	9691625	9831803	.	+	.	gene_id "pip"; transcript_id "XM_073091644.1"; db_xref "GeneID:140756198"; db_xref "GenBank:XM_073091644.1"; gbkey "mRNA"; gene "pip"; model_evidence "Supporting evidence includes similarity to: 9 Proteins"; product "heparan sulfate 2-O-sulfotransferase pipe, transcript variant X2"; transcript_biotype "mRNA";
NW_027332239.1	Gnomon	exon	9691625	9691776	.	+	.	gene_id "pip"; transcript_id "XM_073091644.1"; db_xref "GeneID:140756198"; db_xref "GenBank:XM_073091644.1"; gene "pip"; model_evidence "Supporting evidence includes similarity to: 9 Proteins"; product "heparan sulfate 2-O-sulfotransferase pipe, transcript variant X2"; transcript_biotype "mRNA"; exon_number "1";
NW_027332239.1	Gnomon	exon	9693649	9693760	.	+	.	gene_id "pip"; transcript_id "XM_073091644.1"; db_xref "GeneID:140756198"; db_xref "GenBank:XM_073091644.1"; gene "pip"; model_evidence "Supporting evidence includes similarity to: 9 Proteins"; product "heparan sulfate 2-O-sulfotransferase pipe, transcript variant X2"; transcript_biotype "mRNA"; exon_number "2";
NW_027332239.1	Gnomon	exon	9694833	9695108	.	+	.	gene_id "pip"; transcript_id "XM_073091644.1"; db_xref "GeneID:140756198"; db_xref "GenBank:XM_073091644.1"; gene "pip"; model_evidence "Supporting evidence includes similarity to: 9 Proteins"; product "heparan sulfate 2-O-sulfotransferase pipe, transcript variant X2"; transcript_biotype "mRNA"; exon_number "3";
NW_027332239.1	Gnomon	exon	9755973	9756112	.	+	.	gene_id "pip"; transcript_id "XM_073091644.1"; db_xref "GeneID:140756198"; db_xref "GenBank:XM_073091644.1"; gene "pip"; model_evidence "Supporting evidence includes similarity to: 9 Proteins"; product "heparan sulfate 2-O-sulfotransferase pipe, transcript variant X2"; transcript_biotype "mRNA"; exon_number "4";
NW_027332239.1	Gnomon	exon	9807223	9807311	.	+	.	gene_id "pip"; transcript_id "XM_073091644.1"; db_xref "GeneID:140756198"; db_xref "GenBank:XM_073091644.1"; gene "pip"; model_evidence "Supporting evidence includes similarity to: 9 Proteins"; product "heparan sulfate 2-O-sulfotransferase pipe, transcript variant X2"; transcript_biotype "mRNA"; exon_number "5";
NW_027332239.1	Gnomon	exon	9808435	9808648	.	+	.	gene_id "pip"; transcript_id "XM_073091644.1"; db_xref "GeneID:140756198"; db_xref "GenBank:XM_073091644.1"; gene "pip"; model_evidence "Supporting evidence includes similarity to: 9 Proteins"; product "heparan sulfate 2-O-sulfotransferase pipe, transcript variant X2"; transcript_biotype "mRNA"; exon_number "6";
NW_027332239.1	Gnomon	exon	9812461	9812599	.	+	.	gene_id "pip"; transcript_id "XM_073091644.1"; db_xref "GeneID:140756198"; db_xref "GenBank:XM_073091644.1"; gene "pip"; model_evidence "Supporting evidence includes similarity to: 9 Proteins"; product "heparan sulfate 2-O-sulfotransferase pipe, transcript variant X2"; transcript_biotype "mRNA"; exon_number "7";
NW_027332239.1	Gnomon	exon	9817658	9817814	.	+	.	gene_id "pip"; transcript_id "XM_073091644.1"; db_xref "GeneID:140756198"; db_xref "GenBank:XM_073091644.1"; gene "pip"; model_evidence "Supporting evidence includes similarity to: 9 Proteins"; product "heparan sulfate 2-O-sulfotransferase pipe, transcript variant X2"; transcript_biotype "mRNA"; exon_number "8";
NW_027332239.1	Gnomon	exon	9827222	9827346	.	+	.	gene_id "pip"; transcript_id "XM_073091644.1"; db_xref "GeneID:140756198"; db_xref "GenBank:XM_073091644.1"; gene "pip"; model_evidence "Supporting evidence includes similarity to: 9 Proteins"; product "heparan sulfate 2-O-sulfotransferase pipe, transcript variant X2"; transcript_biotype "mRNA"; exon_number "9";
NW_027332239.1	Gnomon	exon	9827914	9828068	.	+	.	gene_id "pip"; transcript_id "XM_073091644.1"; db_xref "GeneID:140756198"; db_xref "GenBank:XM_073091644.1"; gene "pip"; model_evidence "Supporting evidence includes similarity to: 9 Proteins"; product "heparan sulfate 2-O-sulfotransferase pipe, transcript variant X2"; transcript_biotype "mRNA"; exon_number "10";
NW_027332239.1	Gnomon	exon	9831144	9831803	.	+	.	gene_id "pip"; transcript_id "XM_073091644.1"; db_xref "GeneID:140756198"; db_xref "GenBank:XM_073091644.1"; gene "pip"; model_evidence "Supporting evidence includes similarity to: 9 Proteins"; product "heparan sulfate 2-O-sulfotransferase pipe, transcript variant X2"; transcript_biotype "mRNA"; exon_number "11";
NW_027332239.1	Gnomon	CDS	9695065	9695108	.	+	0	gene_id "pip"; transcript_id "XM_073091644.1"; db_xref "GeneID:140756198"; db_xref "GenBank:XP_072947745.1"; gbkey "CDS"; gene "pip"; product "uronyl 2-sulfotransferase homolog pip"; protein_id "XP_072947745.1"; exon_number "3";
NW_027332239.1	Gnomon	CDS	9755973	9756112	.	+	1	gene_id "pip"; transcript_id "XM_073091644.1"; db_xref "GeneID:140756198"; db_xref "GenBank:XP_072947745.1"; gbkey "CDS"; gene "pip"; product "uronyl 2-sulfotransferase homolog pip"; protein_id "XP_072947745.1"; exon_number "4";
NW_027332239.1	Gnomon	CDS	9807223	9807311	.	+	2	gene_id "pip"; transcript_id "XM_073091644.1"; db_xref "GeneID:140756198"; db_xref "GenBank:XP_072947745.1"; gbkey "CDS"; gene "pip"; product "uronyl 2-sulfotransferase homolog pip"; protein_id "XP_072947745.1"; exon_number "5";
NW_027332239.1	Gnomon	CDS	9808435	9808648	.	+	0	gene_id "pip"; transcript_id "XM_073091644.1"; db_xref "GeneID:140756198"; db_xref "GenBank:XP_072947745.1"; gbkey "CDS"; gene "pip"; product "uronyl 2-sulfotransferase homolog pip"; protein_id "XP_072947745.1"; exon_number "6";
NW_027332239.1	Gnomon	CDS	9812461	9812599	.	+	2	gene_id "pip"; transcript_id "XM_073091644.1"; db_xref "GeneID:140756198"; db_xref "GenBank:XP_072947745.1"; gbkey "CDS"; gene "pip"; product "uronyl 2-sulfotransferase homolog pip"; protein_id "XP_072947745.1"; exon_number "7";
NW_027332239.1	Gnomon	CDS	9817658	9817814	.	+	1	gene_id "pip"; transcript_id "XM_073091644.1"; db_xref "GeneID:140756198"; db_xref "GenBank:XP_072947745.1"; gbkey "CDS"; gene "pip"; product "uronyl 2-sulfotransferase homolog pip"; protein_id "XP_072947745.1"; exon_number "8";
NW_027332239.1	Gnomon	CDS	9827222	9827346	.	+	0	gene_id "pip"; transcript_id "XM_073091644.1"; db_xref "GeneID:140756198"; db_xref "GenBank:XP_072947745.1"; gbkey "CDS"; gene "pip"; product "uronyl 2-sulfotransferase homolog pip"; protein_id "XP_072947745.1"; exon_number "9";
NW_027332239.1	Gnomon	CDS	9827914	9828068	.	+	1	gene_id "pip"; transcript_id "XM_073091644.1"; db_xref "GeneID:140756198"; db_xref "GenBank:XP_072947745.1"; gbkey "CDS"; gene "pip"; product "uronyl 2-sulfotransferase homolog pip"; protein_id "XP_072947745.1"; exon_number "10";
NW_027332239.1	Gnomon	CDS	9831144	9831364	.	+	2	gene_id "pip"; transcript_id "XM_073091644.1"; db_xref "GeneID:140756198"; db_xref "GenBank:XP_072947745.1"; gbkey "CDS"; gene "pip"; product "uronyl 2-sulfotransferase homolog pip"; protein_id "XP_072947745.1"; exon_number "11";
NW_027332239.1	Gnomon	start_codon	9695065	9695067	.	+	0	gene_id "pip"; transcript_id "XM_073091644.1"; db_xref "GeneID:140756198"; db_xref "GenBank:XP_072947745.1"; gbkey "CDS"; gene "pip"; product "uronyl 2-sulfotransferase homolog pip"; protein_id "XP_072947745.1"; exon_number "3";
NW_027332239.1	Gnomon	stop_codon	9831365	9831367	.	+	0	gene_id "pip"; transcript_id "XM_073091644.1"; db_xref "GeneID:140756198"; db_xref "GenBank:XP_072947745.1"; gbkey "CDS"; gene "pip"; product "uronyl 2-sulfotransferase homolog pip"; protein_id "XP_072947745.1"; exon_number "11";
NW_027332239.1	Gnomon	transcript	9691625	9831803	.	+	.	gene_id "pip"; transcript_id "XM_073091643.1"; db_xref "GeneID:140756198"; db_xref "GenBank:XM_073091643.1"; gbkey "mRNA"; gene "pip"; model_evidence "Supporting evidence includes similarity to: 9 Proteins"; product "heparan sulfate 2-O-sulfotransferase pipe, transcript variant X1"; transcript_biotype "mRNA";
NW_027332239.1	Gnomon	exon	9691625	9691776	.	+	.	gene_id "pip"; transcript_id "XM_073091643.1"; db_xref "GeneID:140756198"; db_xref "GenBank:XM_073091643.1"; gene "pip"; model_evidence "Supporting evidence includes similarity to: 9 Proteins"; product "heparan sulfate 2-O-sulfotransferase pipe, transcript variant X1"; transcript_biotype "mRNA"; exon_number "1";
NW_027332239.1	Gnomon	exon	9694833	9695108	.	+	.	gene_id "pip"; transcript_id "XM_073091643.1"; db_xref "GeneID:140756198"; db_xref "GenBank:XM_073091643.1"; gene "pip"; model_evidence "Supporting evidence includes similarity to: 9 Proteins"; product "heparan sulfate 2-O-sulfotransferase pipe, transcript variant X1"; transcript_biotype "mRNA"; exon_number "2";
NW_027332239.1	Gnomon	exon	9755973	9756112	.	+	.	gene_id "pip"; transcript_id "XM_073091643.1"; db_xref "GeneID:140756198"; db_xref "GenBank:XM_073091643.1"; gene "pip"; model_evidence "Supporting evidence includes similarity to: 9 Proteins"; product "heparan sulfate 2-O-sulfotransferase pipe, transcript variant X1"; transcript_biotype "mRNA"; exon_number "3";
NW_027332239.1	Gnomon	exon	9807223	9807311	.	+	.	gene_id "pip"; transcript_id "XM_073091643.1"; db_xref "GeneID:140756198"; db_xref "GenBank:XM_073091643.1"; gene "pip"; model_evidence "Supporting evidence includes similarity to: 9 Proteins"; product "heparan sulfate 2-O-sulfotransferase pipe, transcript variant X1"; transcript_biotype "mRNA"; exon_number "4";
NW_027332239.1	Gnomon	exon	9808435	9808648	.	+	.	gene_id "pip"; transcript_id "XM_073091643.1"; db_xref "GeneID:140756198"; db_xref "GenBank:XM_073091643.1"; gene "pip"; model_evidence "Supporting evidence includes similarity to: 9 Proteins"; product "heparan sulfate 2-O-sulfotransferase pipe, transcript variant X1"; transcript_biotype "mRNA"; exon_number "5";
NW_027332239.1	Gnomon	exon	9812461	9812599	.	+	.	gene_id "pip"; transcript_id "XM_073091643.1"; db_xref "GeneID:140756198"; db_xref "GenBank:XM_073091643.1"; gene "pip"; model_evidence "Supporting evidence includes similarity to: 9 Proteins"; product "heparan sulfate 2-O-sulfotransferase pipe, transcript variant X1"; transcript_biotype "mRNA"; exon_number "6";
NW_027332239.1	Gnomon	exon	9817658	9817814	.	+	.	gene_id "pip"; transcript_id "XM_073091643.1"; db_xref "GeneID:140756198"; db_xref "GenBank:XM_073091643.1"; gene "pip"; model_evidence "Supporting evidence includes similarity to: 9 Proteins"; product "heparan sulfate 2-O-sulfotransferase pipe, transcript variant X1"; transcript_biotype "mRNA"; exon_number "7";
NW_027332239.1	Gnomon	exon	9827222	9827346	.	+	.	gene_id "pip"; transcript_id "XM_073091643.1"; db_xref "GeneID:140756198"; db_xref "GenBank:XM_073091643.1"; gene "pip"; model_evidence "Supporting evidence includes similarity to: 9 Proteins"; product "heparan sulfate 2-O-sulfotransferase pipe, transcript variant X1"; transcript_biotype "mRNA"; exon_number "8";
NW_027332239.1	Gnomon	exon	9827914	9828068	.	+	.	gene_id "pip"; transcript_id "XM_073091643.1"; db_xref "GeneID:140756198"; db_xref "GenBank:XM_073091643.1"; gene "pip"; model_evidence "Supporting evidence includes similarity to: 9 Proteins"; product "heparan sulfate 2-O-sulfotransferase pipe, transcript variant X1"; transcript_biotype "mRNA"; exon_number "9";
NW_027332239.1	Gnomon	exon	9831144	9831803	.	+	.	gene_id "pip"; transcript_id "XM_073091643.1"; db_xref "GeneID:140756198"; db_xref "GenBank:XM_073091643.1"; gene "pip"; model_evidence "Supporting evidence includes similarity to: 9 Proteins"; product "heparan sulfate 2-O-sulfotransferase pipe, transcript variant X1"; transcript_biotype "mRNA"; exon_number "10";
NW_027332239.1	Gnomon	CDS	9695065	9695108	.	+	0	gene_id "pip"; transcript_id "XM_073091643.1"; db_xref "GeneID:140756198"; db_xref "GenBank:XP_072947744.1"; gbkey "CDS"; gene "pip"; product "uronyl 2-sulfotransferase homolog pip"; protein_id "XP_072947744.1"; exon_number "2";
NW_027332239.1	Gnomon	CDS	9755973	9756112	.	+	1	gene_id "pip"; transcript_id "XM_073091643.1"; db_xref "GeneID:140756198"; db_xref "GenBank:XP_072947744.1"; gbkey "CDS"; gene "pip"; product "uronyl 2-sulfotransferase homolog pip"; protein_id "XP_072947744.1"; exon_number "3";
NW_027332239.1	Gnomon	CDS	9807223	9807311	.	+	2	gene_id "pip"; transcript_id "XM_073091643.1"; db_xref "GeneID:140756198"; db_xref "GenBank:XP_072947744.1"; gbkey "CDS"; gene "pip"; product "uronyl 2-sulfotransferase homolog pip"; protein_id "XP_072947744.1"; exon_number "4";
NW_027332239.1	Gnomon	CDS	9808435	9808648	.	+	0	gene_id "pip"; transcript_id "XM_073091643.1"; db_xref "GeneID:140756198"; db_xref "GenBank:XP_072947744.1"; gbkey "CDS"; gene "pip"; product "uronyl 2-sulfotransferase homolog pip"; protein_id "XP_072947744.1"; exon_number "5";
NW_027332239.1	Gnomon	CDS	9812461	9812599	.	+	2	gene_id "pip"; transcript_id "XM_073091643.1"; db_xref "GeneID:140756198"; db_xref "GenBank:XP_072947744.1"; gbkey "CDS"; gene "pip"; product "uronyl 2-sulfotransferase homolog pip"; protein_id "XP_072947744.1"; exon_number "6";
NW_027332239.1	Gnomon	CDS	9817658	9817814	.	+	1	gene_id "pip"; transcript_id "XM_073091643.1"; db_xref "GeneID:140756198"; db_xref "GenBank:XP_072947744.1"; gbkey "CDS"; gene "pip"; product "uronyl 2-sulfotransferase homolog pip"; protein_id "XP_072947744.1"; exon_number "7";
NW_027332239.1	Gnomon	CDS	9827222	9827346	.	+	0	gene_id "pip"; transcript_id "XM_073091643.1"; db_xref "GeneID:140756198"; db_xref "GenBank:XP_072947744.1"; gbkey "CDS"; gene "pip"; product "uronyl 2-sulfotransferase homolog pip"; protein_id "XP_072947744.1"; exon_number "8";
NW_027332239.1	Gnomon	CDS	9827914	9828068	.	+	1	gene_id "pip"; transcript_id "XM_073091643.1"; db_xref "GeneID:140756198"; db_xref "GenBank:XP_072947744.1"; gbkey "CDS"; gene "pip"; product "uronyl 2-sulfotransferase homolog pip"; protein_id "XP_072947744.1"; exon_number "9";
NW_027332239.1	Gnomon	CDS	9831144	9831364	.	+	2	gene_id "pip"; transcript_id "XM_073091643.1"; db_xref "GeneID:140756198"; db_xref "GenBank:XP_072947744.1"; gbkey "CDS"; gene "pip"; product "uronyl 2-sulfotransferase homolog pip"; protein_id "XP_072947744.1"; exon_number "10";
NW_027332239.1	Gnomon	start_codon	9695065	9695067	.	+	0	gene_id "pip"; transcript_id "XM_073091643.1"; db_xref "GeneID:140756198"; db_xref "GenBank:XP_072947744.1"; gbkey "CDS"; gene "pip"; product "uronyl 2-sulfotransferase homolog pip"; protein_id "XP_072947744.1"; exon_number "2";
NW_027332239.1	Gnomon	stop_codon	9831365	9831367	.	+	0	gene_id "pip"; transcript_id "XM_073091643.1"; db_xref "GeneID:140756198"; db_xref "GenBank:XP_072947744.1"; gbkey "CDS"; gene "pip"; product "uronyl 2-sulfotransferase homolog pip"; protein_id "XP_072947744.1"; exon_number "10";
NW_027332239.1	Gnomon	transcript	9691625	9831803	.	+	.	gene_id "pip"; transcript_id "XM_073091645.1"; db_xref "GeneID:140756198"; db_xref "GenBank:XM_073091645.1"; gbkey "mRNA"; gene "pip"; model_evidence "Supporting evidence includes similarity to: 9 Proteins"; product "heparan sulfate 2-O-sulfotransferase pipe, transcript variant X3"; transcript_biotype "mRNA";
NW_027332239.1	Gnomon	exon	9691625	9691776	.	+	.	gene_id "pip"; transcript_id "XM_073091645.1"; db_xref "GeneID:140756198"; db_xref "GenBank:XM_073091645.1"; gene "pip"; model_evidence "Supporting evidence includes similarity to: 9 Proteins"; product "heparan sulfate 2-O-sulfotransferase pipe, transcript variant X3"; transcript_biotype "mRNA"; exon_number "1";
NW_027332239.1	Gnomon	exon	9694914	9695108	.	+	.	gene_id "pip"; transcript_id "XM_073091645.1"; db_xref "GeneID:140756198"; db_xref "GenBank:XM_073091645.1"; gene "pip"; model_evidence "Supporting evidence includes similarity to: 9 Proteins"; product "heparan sulfate 2-O-sulfotransferase pipe, transcript variant X3"; transcript_biotype "mRNA"; exon_number "2";
NW_027332239.1	Gnomon	exon	9755973	9756112	.	+	.	gene_id "pip"; transcript_id "XM_073091645.1"; db_xref "GeneID:140756198"; db_xref "GenBank:XM_073091645.1"; gene "pip"; model_evidence "Supporting evidence includes similarity to: 9 Proteins"; product "heparan sulfate 2-O-sulfotransferase pipe, transcript variant X3"; transcript_biotype "mRNA"; exon_number "3";
NW_027332239.1	Gnomon	exon	9807223	9807311	.	+	.	gene_id "pip"; transcript_id "XM_073091645.1"; db_xref "GeneID:140756198"; db_xref "GenBank:XM_073091645.1"; gene "pip"; model_evidence "Supporting evidence includes similarity to: 9 Proteins"; product "heparan sulfate 2-O-sulfotransferase pipe, transcript variant X3"; transcript_biotype "mRNA"; exon_number "4";
NW_027332239.1	Gnomon	exon	9808435	9808648	.	+	.	gene_id "pip"; transcript_id "XM_073091645.1"; db_xref "GeneID:140756198"; db_xref "GenBank:XM_073091645.1"; gene "pip"; model_evidence "Supporting evidence includes similarity to: 9 Proteins"; product "heparan sulfate 2-O-sulfotransferase pipe, transcript variant X3"; transcript_biotype "mRNA"; exon_number "5";
NW_027332239.1	Gnomon	exon	9812461	9812599	.	+	.	gene_id "pip"; transcript_id "XM_073091645.1"; db_xref "GeneID:140756198"; db_xref "GenBank:XM_073091645.1"; gene "pip"; model_evidence "Supporting evidence includes similarity to: 9 Proteins"; product "heparan sulfate 2-O-sulfotransferase pipe, transcript variant X3"; transcript_biotype "mRNA"; exon_number "6";
NW_027332239.1	Gnomon	exon	9817658	9817814	.	+	.	gene_id "pip"; transcript_id "XM_073091645.1"; db_xref "GeneID:140756198"; db_xref "GenBank:XM_073091645.1"; gene "pip"; model_evidence "Supporting evidence includes similarity to: 9 Proteins"; product "heparan sulfate 2-O-sulfotransferase pipe, transcript variant X3"; transcript_biotype "mRNA"; exon_number "7";
NW_027332239.1	Gnomon	exon	9827222	9827346	.	+	.	gene_id "pip"; transcript_id "XM_073091645.1"; db_xref "GeneID:140756198"; db_xref "GenBank:XM_073091645.1"; gene "pip"; model_evidence "Supporting evidence includes similarity to: 9 Proteins"; product "heparan sulfate 2-O-sulfotransferase pipe, transcript variant X3"; transcript_biotype "mRNA"; exon_number "8";
NW_027332239.1	Gnomon	exon	9827914	9828068	.	+	.	gene_id "pip"; transcript_id "XM_073091645.1"; db_xref "GeneID:140756198"; db_xref "GenBank:XM_073091645.1"; gene "pip"; model_evidence "Supporting evidence includes similarity to: 9 Proteins"; product "heparan sulfate 2-O-sulfotransferase pipe, transcript variant X3"; transcript_biotype "mRNA"; exon_number "9";
NW_027332239.1	Gnomon	exon	9831144	9831803	.	+	.	gene_id "pip"; transcript_id "XM_073091645.1"; db_xref "GeneID:140756198"; db_xref "GenBank:XM_073091645.1"; gene "pip"; model_evidence "Supporting evidence includes similarity to: 9 Proteins"; product "heparan sulfate 2-O-sulfotransferase pipe, transcript variant X3"; transcript_biotype "mRNA"; exon_number "10";
NW_027332239.1	Gnomon	CDS	9695065	9695108	.	+	0	gene_id "pip"; transcript_id "XM_073091645.1"; db_xref "GeneID:140756198"; db_xref "GenBank:XP_072947746.1"; gbkey "CDS"; gene "pip"; product "uronyl 2-sulfotransferase homolog pip"; protein_id "XP_072947746.1"; exon_number "2";
NW_027332239.1	Gnomon	CDS	9755973	9756112	.	+	1	gene_id "pip"; transcript_id "XM_073091645.1"; db_xref "GeneID:140756198"; db_xref "GenBank:XP_072947746.1"; gbkey "CDS"; gene "pip"; product "uronyl 2-sulfotransferase homolog pip"; protein_id "XP_072947746.1"; exon_number "3";
NW_027332239.1	Gnomon	CDS	9807223	9807311	.	+	2	gene_id "pip"; transcript_id "XM_073091645.1"; db_xref "GeneID:140756198"; db_xref "GenBank:XP_072947746.1"; gbkey "CDS"; gene "pip"; product "uronyl 2-sulfotransferase homolog pip"; protein_id "XP_072947746.1"; exon_number "4";
NW_027332239.1	Gnomon	CDS	9808435	9808648	.	+	0	gene_id "pip"; transcript_id "XM_073091645.1"; db_xref "GeneID:140756198"; db_xref "GenBank:XP_072947746.1"; gbkey "CDS"; gene "pip"; product "uronyl 2-sulfotransferase homolog pip"; protein_id "XP_072947746.1"; exon_number "5";
NW_027332239.1	Gnomon	CDS	9812461	9812599	.	+	2	gene_id "pip"; transcript_id "XM_073091645.1"; db_xref "GeneID:140756198"; db_xref "GenBank:XP_072947746.1"; gbkey "CDS"; gene "pip"; product "uronyl 2-sulfotransferase homolog pip"; protein_id "XP_072947746.1"; exon_number "6";
NW_027332239.1	Gnomon	CDS	9817658	9817814	.	+	1	gene_id "pip"; transcript_id "XM_073091645.1"; db_xref "GeneID:140756198"; db_xref "GenBank:XP_072947746.1"; gbkey "CDS"; gene "pip"; product "uronyl 2-sulfotransferase homolog pip"; protein_id "XP_072947746.1"; exon_number "7";
NW_027332239.1	Gnomon	CDS	9827222	9827346	.	+	0	gene_id "pip"; transcript_id "XM_073091645.1"; db_xref "GeneID:140756198"; db_xref "GenBank:XP_072947746.1"; gbkey "CDS"; gene "pip"; product "uronyl 2-sulfotransferase homolog pip"; protein_id "XP_072947746.1"; exon_number "8";
NW_027332239.1	Gnomon	CDS	9827914	9828068	.	+	1	gene_id "pip"; transcript_id "XM_073091645.1"; db_xref "GeneID:140756198"; db_xref "GenBank:XP_072947746.1"; gbkey "CDS"; gene "pip"; product "uronyl 2-sulfotransferase homolog pip"; protein_id "XP_072947746.1"; exon_number "9";
NW_027332239.1	Gnomon	CDS	9831144	9831364	.	+	2	gene_id "pip"; transcript_id "XM_073091645.1"; db_xref "GeneID:140756198"; db_xref "GenBank:XP_072947746.1"; gbkey "CDS"; gene "pip"; product "uronyl 2-sulfotransferase homolog pip"; protein_id "XP_072947746.1"; exon_number "10";
NW_027332239.1	Gnomon	start_codon	9695065	9695067	.	+	0	gene_id "pip"; transcript_id "XM_073091645.1"; db_xref "GeneID:140756198"; db_xref "GenBank:XP_072947746.1"; gbkey "CDS"; gene "pip"; product "uronyl 2-sulfotransferase homolog pip"; protein_id "XP_072947746.1"; exon_number "2";
NW_027332239.1	Gnomon	stop_codon	9831365	9831367	.	+	0	gene_id "pip"; transcript_id "XM_073091645.1"; db_xref "GeneID:140756198"; db_xref "GenBank:XP_072947746.1"; gbkey "CDS"; gene "pip"; product "uronyl 2-sulfotransferase homolog pip"; protein_id "XP_072947746.1"; exon_number "10";
NW_027332239.1	Gnomon	transcript	9691625	9831803	.	+	.	gene_id "pip"; transcript_id "XM_073091646.1"; db_xref "GeneID:140756198"; db_xref "GenBank:XM_073091646.1"; gbkey "mRNA"; gene "pip"; model_evidence "Supporting evidence includes similarity to: 9 Proteins"; product "heparan sulfate 2-O-sulfotransferase pipe, transcript variant X4"; transcript_biotype "mRNA";
NW_027332239.1	Gnomon	exon	9691625	9691776	.	+	.	gene_id "pip"; transcript_id "XM_073091646.1"; db_xref "GeneID:140756198"; db_xref "GenBank:XM_073091646.1"; gene "pip"; model_evidence "Supporting evidence includes similarity to: 9 Proteins"; product "heparan sulfate 2-O-sulfotransferase pipe, transcript variant X4"; transcript_biotype "mRNA"; exon_number "1";
NW_027332239.1	Gnomon	exon	9694961	9695108	.	+	.	gene_id "pip"; transcript_id "XM_073091646.1"; db_xref "GeneID:140756198"; db_xref "GenBank:XM_073091646.1"; gene "pip"; model_evidence "Supporting evidence includes similarity to: 9 Proteins"; product "heparan sulfate 2-O-sulfotransferase pipe, transcript variant X4"; transcript_biotype "mRNA"; exon_number "2";
NW_027332239.1	Gnomon	exon	9755973	9756112	.	+	.	gene_id "pip"; transcript_id "XM_073091646.1"; db_xref "GeneID:140756198"; db_xref "GenBank:XM_073091646.1"; gene "pip"; model_evidence "Supporting evidence includes similarity to: 9 Proteins"; product "heparan sulfate 2-O-sulfotransferase pipe, transcript variant X4"; transcript_biotype "mRNA"; exon_number "3";
NW_027332239.1	Gnomon	exon	9807223	9807311	.	+	.	gene_id "pip"; transcript_id "XM_073091646.1"; db_xref "GeneID:140756198"; db_xref "GenBank:XM_073091646.1"; gene "pip"; model_evidence "Supporting evidence includes similarity to: 9 Proteins"; product "heparan sulfate 2-O-sulfotransferase pipe, transcript variant X4"; transcript_biotype "mRNA"; exon_number "4";
NW_027332239.1	Gnomon	exon	9808435	9808648	.	+	.	gene_id "pip"; transcript_id "XM_073091646.1"; db_xref "GeneID:140756198"; db_xref "GenBank:XM_073091646.1"; gene "pip"; model_evidence "Supporting evidence includes similarity to: 9 Proteins"; product "heparan sulfate 2-O-sulfotransferase pipe, transcript variant X4"; transcript_biotype "mRNA"; exon_number "5";
NW_027332239.1	Gnomon	exon	9812461	9812599	.	+	.	gene_id "pip"; transcript_id "XM_073091646.1"; db_xref "GeneID:140756198"; db_xref "GenBank:XM_073091646.1"; gene "pip"; model_evidence "Supporting evidence includes similarity to: 9 Proteins"; product "heparan sulfate 2-O-sulfotransferase pipe, transcript variant X4"; transcript_biotype "mRNA"; exon_number "6";
NW_027332239.1	Gnomon	exon	9817658	9817814	.	+	.	gene_id "pip"; transcript_id "XM_073091646.1"; db_xref "GeneID:140756198"; db_xref "GenBank:XM_073091646.1"; gene "pip"; model_evidence "Supporting evidence includes similarity to: 9 Proteins"; product "heparan sulfate 2-O-sulfotransferase pipe, transcript variant X4"; transcript_biotype "mRNA"; exon_number "7";
NW_027332239.1	Gnomon	exon	9827222	9827346	.	+	.	gene_id "pip"; transcript_id "XM_073091646.1"; db_xref "GeneID:140756198"; db_xref "GenBank:XM_073091646.1"; gene "pip"; model_evidence "Supporting evidence includes similarity to: 9 Proteins"; product "heparan sulfate 2-O-sulfotransferase pipe, transcript variant X4"; transcript_biotype "mRNA"; exon_number "8";
NW_027332239.1	Gnomon	exon	9827914	9828068	.	+	.	gene_id "pip"; transcript_id "XM_073091646.1"; db_xref "GeneID:140756198"; db_xref "GenBank:XM_073091646.1"; gene "pip"; model_evidence "Supporting evidence includes similarity to: 9 Proteins"; product "heparan sulfate 2-O-sulfotransferase pipe, transcript variant X4"; transcript_biotype "mRNA"; exon_number "9";
NW_027332239.1	Gnomon	exon	9831144	9831803	.	+	.	gene_id "pip"; transcript_id "XM_073091646.1"; db_xref "GeneID:140756198"; db_xref "GenBank:XM_073091646.1"; gene "pip"; model_evidence "Supporting evidence includes similarity to: 9 Proteins"; product "heparan sulfate 2-O-sulfotransferase pipe, transcript variant X4"; transcript_biotype "mRNA"; exon_number "10";
NW_027332239.1	Gnomon	CDS	9695065	9695108	.	+	0	gene_id "pip"; transcript_id "XM_073091646.1"; db_xref "GeneID:140756198"; db_xref "GenBank:XP_072947747.1"; gbkey "CDS"; gene "pip"; product "uronyl 2-sulfotransferase homolog pip"; protein_id "XP_072947747.1"; exon_number "2";
NW_027332239.1	Gnomon	CDS	9755973	9756112	.	+	1	gene_id "pip"; transcript_id "XM_073091646.1"; db_xref "GeneID:140756198"; db_xref "GenBank:XP_072947747.1"; gbkey "CDS"; gene "pip"; product "uronyl 2-sulfotransferase homolog pip"; protein_id "XP_072947747.1"; exon_number "3";
NW_027332239.1	Gnomon	CDS	9807223	9807311	.	+	2	gene_id "pip"; transcript_id "XM_073091646.1"; db_xref "GeneID:140756198"; db_xref "GenBank:XP_072947747.1"; gbkey "CDS"; gene "pip"; product "uronyl 2-sulfotransferase homolog pip"; protein_id "XP_072947747.1"; exon_number "4";
NW_027332239.1	Gnomon	CDS	9808435	9808648	.	+	0	gene_id "pip"; transcript_id "XM_073091646.1"; db_xref "GeneID:140756198"; db_xref "GenBank:XP_072947747.1"; gbkey "CDS"; gene "pip"; product "uronyl 2-sulfotransferase homolog pip"; protein_id "XP_072947747.1"; exon_number "5";
NW_027332239.1	Gnomon	CDS	9812461	9812599	.	+	2	gene_id "pip"; transcript_id "XM_073091646.1"; db_xref "GeneID:140756198"; db_xref "GenBank:XP_072947747.1"; gbkey "CDS"; gene "pip"; product "uronyl 2-sulfotransferase homolog pip"; protein_id "XP_072947747.1"; exon_number "6";
NW_027332239.1	Gnomon	CDS	9817658	9817814	.	+	1	gene_id "pip"; transcript_id "XM_073091646.1"; db_xref "GeneID:140756198"; db_xref "GenBank:XP_072947747.1"; gbkey "CDS"; gene "pip"; product "uronyl 2-sulfotransferase homolog pip"; protein_id "XP_072947747.1"; exon_number "7";
NW_027332239.1	Gnomon	CDS	9827222	9827346	.	+	0	gene_id "pip"; transcript_id "XM_073091646.1"; db_xref "GeneID:140756198"; db_xref "GenBank:XP_072947747.1"; gbkey "CDS"; gene "pip"; product "uronyl 2-sulfotransferase homolog pip"; protein_id "XP_072947747.1"; exon_number "8";
NW_027332239.1	Gnomon	CDS	9827914	9828068	.	+	1	gene_id "pip"; transcript_id "XM_073091646.1"; db_xref "GeneID:140756198"; db_xref "GenBank:XP_072947747.1"; gbkey "CDS"; gene "pip"; product "uronyl 2-sulfotransferase homolog pip"; protein_id "XP_072947747.1"; exon_number "9";
NW_027332239.1	Gnomon	CDS	9831144	9831364	.	+	2	gene_id "pip"; transcript_id "XM_073091646.1"; db_xref "GeneID:140756198"; db_xref "GenBank:XP_072947747.1"; gbkey "CDS"; gene "pip"; product "uronyl 2-sulfotransferase homolog pip"; protein_id "XP_072947747.1"; exon_number "10";
NW_027332239.1	Gnomon	start_codon	9695065	9695067	.	+	0	gene_id "pip"; transcript_id "XM_073091646.1"; db_xref "GeneID:140756198"; db_xref "GenBank:XP_072947747.1"; gbkey "CDS"; gene "pip"; product "uronyl 2-sulfotransferase homolog pip"; protein_id "XP_072947747.1"; exon_number "2";
NW_027332239.1	Gnomon	stop_codon	9831365	9831367	.	+	0	gene_id "pip"; transcript_id "XM_073091646.1"; db_xref "GeneID:140756198"; db_xref "GenBank:XP_072947747.1"; gbkey "CDS"; gene "pip"; product "uronyl 2-sulfotransferase homolog pip"; protein_id "XP_072947747.1"; exon_number "10";
NW_027332239.1	Gnomon	gene	9835063	9910271	.	-	.	gene_id "Gbs-76A"; transcript_id ""; db_xref "GeneID:140756199"; description "Glycogen binding subunit 76A"; gbkey "Gene"; gene "Gbs-76A"; gene_biotype "protein_coding";
NW_027332239.1	Gnomon	transcript	9835063	9910271	.	-	.	gene_id "Gbs-76A"; transcript_id "XM_073091650.1"; db_xref "GeneID:140756199"; db_xref "GenBank:XM_073091650.1"; experiment "COORDINATES: polyA evidence [ECO:0006239]"; gbkey "mRNA"; gene "Gbs-76A"; model_evidence "Supporting evidence includes similarity to: 4 Proteins"; product "Glycogen binding subunit 76A, transcript variant X4"; transcript_biotype "mRNA";
NW_027332239.1	Gnomon	exon	9910064	9910271	.	-	.	gene_id "Gbs-76A"; transcript_id "XM_073091650.1"; db_xref "GeneID:140756199"; db_xref "GenBank:XM_073091650.1"; experiment "COORDINATES: polyA evidence [ECO:0006239]"; gene "Gbs-76A"; model_evidence "Supporting evidence includes similarity to: 4 Proteins"; product "Glycogen binding subunit 76A, transcript variant X4"; transcript_biotype "mRNA"; exon_number "1";
NW_027332239.1	Gnomon	exon	9835063	9837786	.	-	.	gene_id "Gbs-76A"; transcript_id "XM_073091650.1"; db_xref "GeneID:140756199"; db_xref "GenBank:XM_073091650.1"; experiment "COORDINATES: polyA evidence [ECO:0006239]"; gene "Gbs-76A"; model_evidence "Supporting evidence includes similarity to: 4 Proteins"; product "Glycogen binding subunit 76A, transcript variant X4"; transcript_biotype "mRNA"; exon_number "2";
NW_027332239.1	Gnomon	CDS	9836179	9837780	.	-	0	gene_id "Gbs-76A"; transcript_id "XM_073091650.1"; db_xref "GeneID:140756199"; db_xref "GenBank:XP_072947751.1"; gbkey "CDS"; gene "Gbs-76A"; product "glycogen-binding subunit 76A isoform X4"; protein_id "XP_072947751.1"; exon_number "2";
NW_027332239.1	Gnomon	start_codon	9837778	9837780	.	-	0	gene_id "Gbs-76A"; transcript_id "XM_073091650.1"; db_xref "GeneID:140756199"; db_xref "GenBank:XP_072947751.1"; gbkey "CDS"; gene "Gbs-76A"; product "glycogen-binding subunit 76A isoform X4"; protein_id "XP_072947751.1"; exon_number "2";
NW_027332239.1	Gnomon	stop_codon	9836176	9836178	.	-	0	gene_id "Gbs-76A"; transcript_id "XM_073091650.1"; db_xref "GeneID:140756199"; db_xref "GenBank:XP_072947751.1"; gbkey "CDS"; gene "Gbs-76A"; product "glycogen-binding subunit 76A isoform X4"; protein_id "XP_072947751.1"; exon_number "2";
NW_027332239.1	Gnomon	transcript	9835063	9890520	.	-	.	gene_id "Gbs-76A"; transcript_id "XM_073091649.1"; db_xref "GeneID:140756199"; db_xref "GenBank:XM_073091649.1"; experiment "COORDINATES: polyA evidence [ECO:0006239]"; gbkey "mRNA"; gene "Gbs-76A"; model_evidence "Supporting evidence includes similarity to: 10 Proteins"; product "Glycogen binding subunit 76A, transcript variant X3"; transcript_biotype "mRNA";
NW_027332239.1	Gnomon	exon	9890375	9890520	.	-	.	gene_id "Gbs-76A"; transcript_id "XM_073091649.1"; db_xref "GeneID:140756199"; db_xref "GenBank:XM_073091649.1"; experiment "COORDINATES: polyA evidence [ECO:0006239]"; gene "Gbs-76A"; model_evidence "Supporting evidence includes similarity to: 10 Proteins"; product "Glycogen binding subunit 76A, transcript variant X3"; transcript_biotype "mRNA"; exon_number "1";
NW_027332239.1	Gnomon	exon	9835063	9837786	.	-	.	gene_id "Gbs-76A"; transcript_id "XM_073091649.1"; db_xref "GeneID:140756199"; db_xref "GenBank:XM_073091649.1"; experiment "COORDINATES: polyA evidence [ECO:0006239]"; gene "Gbs-76A"; model_evidence "Supporting evidence includes similarity to: 10 Proteins"; product "Glycogen binding subunit 76A, transcript variant X3"; transcript_biotype "mRNA"; exon_number "2";
NW_027332239.1	Gnomon	CDS	9890375	9890386	.	-	0	gene_id "Gbs-76A"; transcript_id "XM_073091649.1"; db_xref "GeneID:140756199"; db_xref "GenBank:XP_072947750.1"; gbkey "CDS"; gene "Gbs-76A"; product "glycogen-binding subunit 76A isoform X3"; protein_id "XP_072947750.1"; exon_number "1";
NW_027332239.1	Gnomon	CDS	9836179	9837786	.	-	0	gene_id "Gbs-76A"; transcript_id "XM_073091649.1"; db_xref "GeneID:140756199"; db_xref "GenBank:XP_072947750.1"; gbkey "CDS"; gene "Gbs-76A"; product "glycogen-binding subunit 76A isoform X3"; protein_id "XP_072947750.1"; exon_number "2";
NW_027332239.1	Gnomon	start_codon	9890384	9890386	.	-	0	gene_id "Gbs-76A"; transcript_id "XM_073091649.1"; db_xref "GeneID:140756199"; db_xref "GenBank:XP_072947750.1"; gbkey "CDS"; gene "Gbs-76A"; product "glycogen-binding subunit 76A isoform X3"; protein_id "XP_072947750.1"; exon_number "1";
NW_027332239.1	Gnomon	stop_codon	9836176	9836178	.	-	0	gene_id "Gbs-76A"; transcript_id "XM_073091649.1"; db_xref "GeneID:140756199"; db_xref "GenBank:XP_072947750.1"; gbkey "CDS"; gene "Gbs-76A"; product "glycogen-binding subunit 76A isoform X3"; protein_id "XP_072947750.1"; exon_number "2";
NW_027332239.1	Gnomon	transcript	9835063	9873105	.	-	.	gene_id "Gbs-76A"; transcript_id "XM_073091647.1"; db_xref "GeneID:140756199"; db_xref "GenBank:XM_073091647.1"; experiment "COORDINATES: polyA evidence [ECO:0006239]"; gbkey "mRNA"; gene "Gbs-76A"; model_evidence "Supporting evidence includes similarity to: 10 Proteins"; product "Glycogen binding subunit 76A, transcript variant X1"; transcript_biotype "mRNA";
NW_027332239.1	Gnomon	exon	9872744	9873105	.	-	.	gene_id "Gbs-76A"; transcript_id "XM_073091647.1"; db_xref "GeneID:140756199"; db_xref "GenBank:XM_073091647.1"; experiment "COORDINATES: polyA evidence [ECO:0006239]"; gene "Gbs-76A"; model_evidence "Supporting evidence includes similarity to: 10 Proteins"; product "Glycogen binding subunit 76A, transcript variant X1"; transcript_biotype "mRNA"; exon_number "1";
NW_027332239.1	Gnomon	exon	9835063	9837786	.	-	.	gene_id "Gbs-76A"; transcript_id "XM_073091647.1"; db_xref "GeneID:140756199"; db_xref "GenBank:XM_073091647.1"; experiment "COORDINATES: polyA evidence [ECO:0006239]"; gene "Gbs-76A"; model_evidence "Supporting evidence includes similarity to: 10 Proteins"; product "Glycogen binding subunit 76A, transcript variant X1"; transcript_biotype "mRNA"; exon_number "2";
NW_027332239.1	Gnomon	CDS	9872744	9872839	.	-	0	gene_id "Gbs-76A"; transcript_id "XM_073091647.1"; db_xref "GeneID:140756199"; db_xref "GenBank:XP_072947748.1"; gbkey "CDS"; gene "Gbs-76A"; product "glycogen-binding subunit 76A isoform X1"; protein_id "XP_072947748.1"; exon_number "1";
NW_027332239.1	Gnomon	CDS	9836179	9837786	.	-	0	gene_id "Gbs-76A"; transcript_id "XM_073091647.1"; db_xref "GeneID:140756199"; db_xref "GenBank:XP_072947748.1"; gbkey "CDS"; gene "Gbs-76A"; product "glycogen-binding subunit 76A isoform X1"; protein_id "XP_072947748.1"; exon_number "2";
NW_027332239.1	Gnomon	start_codon	9872837	9872839	.	-	0	gene_id "Gbs-76A"; transcript_id "XM_073091647.1"; db_xref "GeneID:140756199"; db_xref "GenBank:XP_072947748.1"; gbkey "CDS"; gene "Gbs-76A"; product "glycogen-binding subunit 76A isoform X1"; protein_id "XP_072947748.1"; exon_number "1";
NW_027332239.1	Gnomon	stop_codon	9836176	9836178	.	-	0	gene_id "Gbs-76A"; transcript_id "XM_073091647.1"; db_xref "GeneID:140756199"; db_xref "GenBank:XP_072947748.1"; gbkey "CDS"; gene "Gbs-76A"; product "glycogen-binding subunit 76A isoform X1"; protein_id "XP_072947748.1"; exon_number "2";
NW_027332239.1	Gnomon	transcript	9835063	9840756	.	-	.	gene_id "Gbs-76A"; transcript_id "XM_073091648.1"; db_xref "GeneID:140756199"; db_xref "GenBank:XM_073091648.1"; experiment "COORDINATES: polyA evidence [ECO:0006239]"; gbkey "mRNA"; gene "Gbs-76A"; model_evidence "Supporting evidence includes similarity to: 10 Proteins"; product "Glycogen binding subunit 76A, transcript variant X2"; transcript_biotype "mRNA";
NW_027332239.1	Gnomon	exon	9840641	9840756	.	-	.	gene_id "Gbs-76A"; transcript_id "XM_073091648.1"; db_xref "GeneID:140756199"; db_xref "GenBank:XM_073091648.1"; experiment "COORDINATES: polyA evidence [ECO:0006239]"; gene "Gbs-76A"; model_evidence "Supporting evidence includes similarity to: 10 Proteins"; product "Glycogen binding subunit 76A, transcript variant X2"; transcript_biotype "mRNA"; exon_number "1";
NW_027332239.1	Gnomon	exon	9835063	9837786	.	-	.	gene_id "Gbs-76A"; transcript_id "XM_073091648.1"; db_xref "GeneID:140756199"; db_xref "GenBank:XM_073091648.1"; experiment "COORDINATES: polyA evidence [ECO:0006239]"; gene "Gbs-76A"; model_evidence "Supporting evidence includes similarity to: 10 Proteins"; product "Glycogen binding subunit 76A, transcript variant X2"; transcript_biotype "mRNA"; exon_number "2";
NW_027332239.1	Gnomon	CDS	9840641	9840688	.	-	0	gene_id "Gbs-76A"; transcript_id "XM_073091648.1"; db_xref "GeneID:140756199"; db_xref "GenBank:XP_072947749.1"; gbkey "CDS"; gene "Gbs-76A"; product "glycogen-binding subunit 76A isoform X2"; protein_id "XP_072947749.1"; exon_number "1";
NW_027332239.1	Gnomon	CDS	9836179	9837786	.	-	0	gene_id "Gbs-76A"; transcript_id "XM_073091648.1"; db_xref "GeneID:140756199"; db_xref "GenBank:XP_072947749.1"; gbkey "CDS"; gene "Gbs-76A"; product "glycogen-binding subunit 76A isoform X2"; protein_id "XP_072947749.1"; exon_number "2";
NW_027332239.1	Gnomon	start_codon	9840686	9840688	.	-	0	gene_id "Gbs-76A"; transcript_id "XM_073091648.1"; db_xref "GeneID:140756199"; db_xref "GenBank:XP_072947749.1"; gbkey "CDS"; gene "Gbs-76A"; product "glycogen-binding subunit 76A isoform X2"; protein_id "XP_072947749.1"; exon_number "1";
NW_027332239.1	Gnomon	stop_codon	9836176	9836178	.	-	0	gene_id "Gbs-76A"; transcript_id "XM_073091648.1"; db_xref "GeneID:140756199"; db_xref "GenBank:XP_072947749.1"; gbkey "CDS"; gene "Gbs-76A"; product "glycogen-binding subunit 76A isoform X2"; protein_id "XP_072947749.1"; exon_number "2";
NW_027332239.1	Gnomon	gene	9913864	9916601	.	-	.	gene_id "SRPK"; transcript_id ""; db_xref "GeneID:140755753"; description "SR splicing factor protein kinase"; gbkey "Gene"; gene "SRPK"; gene_biotype "protein_coding";
NW_027332239.1	Gnomon	transcript	9913864	9916601	.	-	.	gene_id "SRPK"; transcript_id "XM_073091062.1"; db_xref "GeneID:140755753"; db_xref "GenBank:XM_073091062.1"; experiment "COORDINATES: polyA evidence [ECO:0006239]"; gbkey "mRNA"; gene "SRPK"; model_evidence "Supporting evidence includes similarity to: 28 Proteins"; product "SR splicing factor protein kinase"; transcript_biotype "mRNA";
NW_027332239.1	Gnomon	exon	9913864	9916601	.	-	.	gene_id "SRPK"; transcript_id "XM_073091062.1"; db_xref "GeneID:140755753"; db_xref "GenBank:XM_073091062.1"; experiment "COORDINATES: polyA evidence [ECO:0006239]"; gene "SRPK"; model_evidence "Supporting evidence includes similarity to: 28 Proteins"; product "SR splicing factor protein kinase"; transcript_biotype "mRNA"; exon_number "1";
NW_027332239.1	Gnomon	CDS	9914658	9916481	.	-	0	gene_id "SRPK"; transcript_id "XM_073091062.1"; db_xref "GeneID:140755753"; db_xref "GenBank:XP_072947163.1"; gbkey "CDS"; gene "SRPK"; product "SRSF protein kinase 3"; protein_id "XP_072947163.1"; exon_number "1";
NW_027332239.1	Gnomon	start_codon	9916479	9916481	.	-	0	gene_id "SRPK"; transcript_id "XM_073091062.1"; db_xref "GeneID:140755753"; db_xref "GenBank:XP_072947163.1"; gbkey "CDS"; gene "SRPK"; product "SRSF protein kinase 3"; protein_id "XP_072947163.1"; exon_number "1";
NW_027332239.1	Gnomon	stop_codon	9914655	9914657	.	-	0	gene_id "SRPK"; transcript_id "XM_073091062.1"; db_xref "GeneID:140755753"; db_xref "GenBank:XP_072947163.1"; gbkey "CDS"; gene "SRPK"; product "SRSF protein kinase 3"; protein_id "XP_072947163.1"; exon_number "1";
NW_027332239.1	Gnomon	gene	9917193	9919227	.	-	.	gene_id "LOC140756098"; transcript_id ""; db_xref "GeneID:140756098"; description "monocarboxylate transporter 7-like"; gbkey "Gene"; gene "LOC140756098"; gene_biotype "protein_coding";
NW_027332239.1	Gnomon	transcript	9917193	9919227	.	-	.	gene_id "LOC140756098"; transcript_id "XM_073091508.1"; db_xref "GeneID:140756098"; db_xref "GenBank:XM_073091508.1"; gbkey "mRNA"; gene "LOC140756098"; model_evidence "Supporting evidence includes similarity to: 8 Proteins"; product "monocarboxylate transporter 7-like"; transcript_biotype "mRNA";
NW_027332239.1	Gnomon	exon	9917193	9919227	.	-	.	gene_id "LOC140756098"; transcript_id "XM_073091508.1"; db_xref "GeneID:140756098"; db_xref "GenBank:XM_073091508.1"; gene "LOC140756098"; model_evidence "Supporting evidence includes similarity to: 8 Proteins"; product "monocarboxylate transporter 7-like"; transcript_biotype "mRNA"; exon_number "1";
NW_027332239.1	Gnomon	CDS	9917239	9919209	.	-	0	gene_id "LOC140756098"; transcript_id "XM_073091508.1"; db_xref "GeneID:140756098"; db_xref "GenBank:XP_072947609.1"; gbkey "CDS"; gene "LOC140756098"; product "monocarboxylate transporter 7-like"; protein_id "XP_072947609.1"; exon_number "1";
NW_027332239.1	Gnomon	start_codon	9919207	9919209	.	-	0	gene_id "LOC140756098"; transcript_id "XM_073091508.1"; db_xref "GeneID:140756098"; db_xref "GenBank:XP_072947609.1"; gbkey "CDS"; gene "LOC140756098"; product "monocarboxylate transporter 7-like"; protein_id "XP_072947609.1"; exon_number "1";
NW_027332239.1	Gnomon	stop_codon	9917236	9917238	.	-	0	gene_id "LOC140756098"; transcript_id "XM_073091508.1"; db_xref "GeneID:140756098"; db_xref "GenBank:XP_072947609.1"; gbkey "CDS"; gene "LOC140756098"; product "monocarboxylate transporter 7-like"; protein_id "XP_072947609.1"; exon_number "1";
NW_027332239.1	Gnomon	gene	9926167	9929896	.	+	.	gene_id "dup"; transcript_id ""; db_xref "GeneID:140755856"; description "chromatin licensing and DNA replication factor double parked"; gbkey "Gene"; gene "dup"; gene_biotype "protein_coding";
NW_027332239.1	Gnomon	transcript	9926167	9929896	.	+	.	gene_id "dup"; transcript_id "XM_073091196.1"; db_xref "GeneID:140755856"; db_xref "GenBank:XM_073091196.1"; experiment "COORDINATES: polyA evidence [ECO:0006239]"; gbkey "mRNA"; gene "dup"; model_evidence "Supporting evidence includes similarity to: 9 Proteins"; product "chromatin licensing and DNA replication factor double parked"; transcript_biotype "mRNA";
NW_027332239.1	Gnomon	exon	9926167	9926814	.	+	.	gene_id "dup"; transcript_id "XM_073091196.1"; db_xref "GeneID:140755856"; db_xref "GenBank:XM_073091196.1"; experiment "COORDINATES: polyA evidence [ECO:0006239]"; gene "dup"; model_evidence "Supporting evidence includes similarity to: 9 Proteins"; product "chromatin licensing and DNA replication factor double parked"; transcript_biotype "mRNA"; exon_number "1";
NW_027332239.1	Gnomon	exon	9927067	9927196	.	+	.	gene_id "dup"; transcript_id "XM_073091196.1"; db_xref "GeneID:140755856"; db_xref "GenBank:XM_073091196.1"; experiment "COORDINATES: polyA evidence [ECO:0006239]"; gene "dup"; model_evidence "Supporting evidence includes similarity to: 9 Proteins"; product "chromatin licensing and DNA replication factor double parked"; transcript_biotype "mRNA"; exon_number "2";
NW_027332239.1	Gnomon	exon	9927935	9929896	.	+	.	gene_id "dup"; transcript_id "XM_073091196.1"; db_xref "GeneID:140755856"; db_xref "GenBank:XM_073091196.1"; experiment "COORDINATES: polyA evidence [ECO:0006239]"; gene "dup"; model_evidence "Supporting evidence includes similarity to: 9 Proteins"; product "chromatin licensing and DNA replication factor double parked"; transcript_biotype "mRNA"; exon_number "3";
NW_027332239.1	Gnomon	CDS	9926306	9926814	.	+	0	gene_id "dup"; transcript_id "XM_073091196.1"; db_xref "GeneID:140755856"; db_xref "GenBank:XP_072947297.1"; gbkey "CDS"; gene "dup"; product "DNA replication factor Cdt1"; protein_id "XP_072947297.1"; exon_number "1";
NW_027332239.1	Gnomon	CDS	9927067	9927196	.	+	1	gene_id "dup"; transcript_id "XM_073091196.1"; db_xref "GeneID:140755856"; db_xref "GenBank:XP_072947297.1"; gbkey "CDS"; gene "dup"; product "DNA replication factor Cdt1"; protein_id "XP_072947297.1"; exon_number "2";
NW_027332239.1	Gnomon	CDS	9927935	9929110	.	+	0	gene_id "dup"; transcript_id "XM_073091196.1"; db_xref "GeneID:140755856"; db_xref "GenBank:XP_072947297.1"; gbkey "CDS"; gene "dup"; product "DNA replication factor Cdt1"; protein_id "XP_072947297.1"; exon_number "3";
NW_027332239.1	Gnomon	start_codon	9926306	9926308	.	+	0	gene_id "dup"; transcript_id "XM_073091196.1"; db_xref "GeneID:140755856"; db_xref "GenBank:XP_072947297.1"; gbkey "CDS"; gene "dup"; product "DNA replication factor Cdt1"; protein_id "XP_072947297.1"; exon_number "1";
NW_027332239.1	Gnomon	stop_codon	9929111	9929113	.	+	0	gene_id "dup"; transcript_id "XM_073091196.1"; db_xref "GeneID:140755856"; db_xref "GenBank:XP_072947297.1"; gbkey "CDS"; gene "dup"; product "DNA replication factor Cdt1"; protein_id "XP_072947297.1"; exon_number "3";
NW_027332239.1	Gnomon	gene	9930035	9932453	.	-	.	gene_id "LOC140755857"; transcript_id ""; db_xref "GeneID:140755857"; description "pyrimidodiazepine synthase-like"; gbkey "Gene"; gene "LOC140755857"; gene_biotype "pseudogene"; pseudo "true";
NW_027332239.1	Gnomon	gene	9932857	9936408	.	-	.	gene_id "LOC140755759"; transcript_id ""; db_xref "GeneID:140755759"; description "glutathione S-transferase omega-1-like"; gbkey "Gene"; gene "LOC140755759"; gene_biotype "protein_coding";
NW_027332239.1	Gnomon	transcript	9932857	9936408	.	-	.	gene_id "LOC140755759"; transcript_id "XM_073091071.1"; db_xref "GeneID:140755759"; db_xref "GenBank:XM_073091071.1"; experiment "COORDINATES: polyA evidence [ECO:0006239]"; gbkey "mRNA"; gene "LOC140755759"; model_evidence "Supporting evidence includes similarity to: 32 Proteins"; product "glutathione S-transferase omega-1-like, transcript variant X2"; transcript_biotype "mRNA";
NW_027332239.1	Gnomon	exon	9936273	9936408	.	-	.	gene_id "LOC140755759"; transcript_id "XM_073091071.1"; db_xref "GeneID:140755759"; db_xref "GenBank:XM_073091071.1"; experiment "COORDINATES: polyA evidence [ECO:0006239]"; gene "LOC140755759"; model_evidence "Supporting evidence includes similarity to: 32 Proteins"; product "glutathione S-transferase omega-1-like, transcript variant X2"; transcript_biotype "mRNA"; exon_number "1";
NW_027332239.1	Gnomon	exon	9934726	9934893	.	-	.	gene_id "LOC140755759"; transcript_id "XM_073091071.1"; db_xref "GeneID:140755759"; db_xref "GenBank:XM_073091071.1"; experiment "COORDINATES: polyA evidence [ECO:0006239]"; gene "LOC140755759"; model_evidence "Supporting evidence includes similarity to: 32 Proteins"; product "glutathione S-transferase omega-1-like, transcript variant X2"; transcript_biotype "mRNA"; exon_number "2";
NW_027332239.1	Gnomon	exon	9934206	9934363	.	-	.	gene_id "LOC140755759"; transcript_id "XM_073091071.1"; db_xref "GeneID:140755759"; db_xref "GenBank:XM_073091071.1"; experiment "COORDINATES: polyA evidence [ECO:0006239]"; gene "LOC140755759"; model_evidence "Supporting evidence includes similarity to: 32 Proteins"; product "glutathione S-transferase omega-1-like, transcript variant X2"; transcript_biotype "mRNA"; exon_number "3";
NW_027332239.1	Gnomon	exon	9933627	9933869	.	-	.	gene_id "LOC140755759"; transcript_id "XM_073091071.1"; db_xref "GeneID:140755759"; db_xref "GenBank:XM_073091071.1"; experiment "COORDINATES: polyA evidence [ECO:0006239]"; gene "LOC140755759"; model_evidence "Supporting evidence includes similarity to: 32 Proteins"; product "glutathione S-transferase omega-1-like, transcript variant X2"; transcript_biotype "mRNA"; exon_number "4";
NW_027332239.1	Gnomon	exon	9932857	9933030	.	-	.	gene_id "LOC140755759"; transcript_id "XM_073091071.1"; db_xref "GeneID:140755759"; db_xref "GenBank:XM_073091071.1"; experiment "COORDINATES: polyA evidence [ECO:0006239]"; gene "LOC140755759"; model_evidence "Supporting evidence includes similarity to: 32 Proteins"; product "glutathione S-transferase omega-1-like, transcript variant X2"; transcript_biotype "mRNA"; exon_number "5";
NW_027332239.1	Gnomon	CDS	9934726	9934849	.	-	0	gene_id "LOC140755759"; transcript_id "XM_073091071.1"; db_xref "GeneID:140755759"; db_xref "GenBank:XP_072947172.1"; gbkey "CDS"; gene "LOC140755759"; product "glutathione S-transferase omega-1-like isoform X2"; protein_id "XP_072947172.1"; exon_number "2";
NW_027332239.1	Gnomon	CDS	9934206	9934363	.	-	2	gene_id "LOC140755759"; transcript_id "XM_073091071.1"; db_xref "GeneID:140755759"; db_xref "GenBank:XP_072947172.1"; gbkey "CDS"; gene "LOC140755759"; product "glutathione S-transferase omega-1-like isoform X2"; protein_id "XP_072947172.1"; exon_number "3";
NW_027332239.1	Gnomon	CDS	9933627	9933869	.	-	0	gene_id "LOC140755759"; transcript_id "XM_073091071.1"; db_xref "GeneID:140755759"; db_xref "GenBank:XP_072947172.1"; gbkey "CDS"; gene "LOC140755759"; product "glutathione S-transferase omega-1-like isoform X2"; protein_id "XP_072947172.1"; exon_number "4";
NW_027332239.1	Gnomon	CDS	9932899	9933030	.	-	0	gene_id "LOC140755759"; transcript_id "XM_073091071.1"; db_xref "GeneID:140755759"; db_xref "GenBank:XP_072947172.1"; gbkey "CDS"; gene "LOC140755759"; product "glutathione S-transferase omega-1-like isoform X2"; protein_id "XP_072947172.1"; exon_number "5";
NW_027332239.1	Gnomon	start_codon	9934847	9934849	.	-	0	gene_id "LOC140755759"; transcript_id "XM_073091071.1"; db_xref "GeneID:140755759"; db_xref "GenBank:XP_072947172.1"; gbkey "CDS"; gene "LOC140755759"; product "glutathione S-transferase omega-1-like isoform X2"; protein_id "XP_072947172.1"; exon_number "2";
NW_027332239.1	Gnomon	stop_codon	9932896	9932898	.	-	0	gene_id "LOC140755759"; transcript_id "XM_073091071.1"; db_xref "GeneID:140755759"; db_xref "GenBank:XP_072947172.1"; gbkey "CDS"; gene "LOC140755759"; product "glutathione S-transferase omega-1-like isoform X2"; protein_id "XP_072947172.1"; exon_number "5";
NW_027332239.1	Gnomon	transcript	9932857	9936266	.	-	.	gene_id "LOC140755759"; transcript_id "XM_073091070.1"; db_xref "GeneID:140755759"; db_xref "GenBank:XM_073091070.1"; experiment "COORDINATES: polyA evidence [ECO:0006239]"; gbkey "mRNA"; gene "LOC140755759"; model_evidence "Supporting evidence includes similarity to: 78 Proteins"; product "glutathione S-transferase omega-1-like, transcript variant X1"; transcript_biotype "mRNA";
NW_027332239.1	Gnomon	exon	9935978	9936266	.	-	.	gene_id "LOC140755759"; transcript_id "XM_073091070.1"; db_xref "GeneID:140755759"; db_xref "GenBank:XM_073091070.1"; experiment "COORDINATES: polyA evidence [ECO:0006239]"; gene "LOC140755759"; model_evidence "Supporting evidence includes similarity to: 78 Proteins"; product "glutathione S-transferase omega-1-like, transcript variant X1"; transcript_biotype "mRNA"; exon_number "1";
NW_027332239.1	Gnomon	exon	9934726	9934893	.	-	.	gene_id "LOC140755759"; transcript_id "XM_073091070.1"; db_xref "GeneID:140755759"; db_xref "GenBank:XM_073091070.1"; experiment "COORDINATES: polyA evidence [ECO:0006239]"; gene "LOC140755759"; model_evidence "Supporting evidence includes similarity to: 78 Proteins"; product "glutathione S-transferase omega-1-like, transcript variant X1"; transcript_biotype "mRNA"; exon_number "2";
NW_027332239.1	Gnomon	exon	9934206	9934363	.	-	.	gene_id "LOC140755759"; transcript_id "XM_073091070.1"; db_xref "GeneID:140755759"; db_xref "GenBank:XM_073091070.1"; experiment "COORDINATES: polyA evidence [ECO:0006239]"; gene "LOC140755759"; model_evidence "Supporting evidence includes similarity to: 78 Proteins"; product "glutathione S-transferase omega-1-like, transcript variant X1"; transcript_biotype "mRNA"; exon_number "3";
NW_027332239.1	Gnomon	exon	9933627	9933869	.	-	.	gene_id "LOC140755759"; transcript_id "XM_073091070.1"; db_xref "GeneID:140755759"; db_xref "GenBank:XM_073091070.1"; experiment "COORDINATES: polyA evidence [ECO:0006239]"; gene "LOC140755759"; model_evidence "Supporting evidence includes similarity to: 78 Proteins"; product "glutathione S-transferase omega-1-like, transcript variant X1"; transcript_biotype "mRNA"; exon_number "4";
NW_027332239.1	Gnomon	exon	9932857	9933030	.	-	.	gene_id "LOC140755759"; transcript_id "XM_073091070.1"; db_xref "GeneID:140755759"; db_xref "GenBank:XM_073091070.1"; experiment "COORDINATES: polyA evidence [ECO:0006239]"; gene "LOC140755759"; model_evidence "Supporting evidence includes similarity to: 78 Proteins"; product "glutathione S-transferase omega-1-like, transcript variant X1"; transcript_biotype "mRNA"; exon_number "5";
NW_027332239.1	Gnomon	CDS	9935978	9936140	.	-	0	gene_id "LOC140755759"; transcript_id "XM_073091070.1"; db_xref "GeneID:140755759"; db_xref "GenBank:XP_072947171.1"; gbkey "CDS"; gene "LOC140755759"; product "glutathione S-transferase omega-1-like isoform X1"; protein_id "XP_072947171.1"; exon_number "1";
NW_027332239.1	Gnomon	CDS	9934726	9934893	.	-	2	gene_id "LOC140755759"; transcript_id "XM_073091070.1"; db_xref "GeneID:140755759"; db_xref "GenBank:XP_072947171.1"; gbkey "CDS"; gene "LOC140755759"; product "glutathione S-transferase omega-1-like isoform X1"; protein_id "XP_072947171.1"; exon_number "2";
NW_027332239.1	Gnomon	CDS	9934206	9934363	.	-	2	gene_id "LOC140755759"; transcript_id "XM_073091070.1"; db_xref "GeneID:140755759"; db_xref "GenBank:XP_072947171.1"; gbkey "CDS"; gene "LOC140755759"; product "glutathione S-transferase omega-1-like isoform X1"; protein_id "XP_072947171.1"; exon_number "3";
NW_027332239.1	Gnomon	CDS	9933627	9933869	.	-	0	gene_id "LOC140755759"; transcript_id "XM_073091070.1"; db_xref "GeneID:140755759"; db_xref "GenBank:XP_072947171.1"; gbkey "CDS"; gene "LOC140755759"; product "glutathione S-transferase omega-1-like isoform X1"; protein_id "XP_072947171.1"; exon_number "4";
NW_027332239.1	Gnomon	CDS	9932899	9933030	.	-	0	gene_id "LOC140755759"; transcript_id "XM_073091070.1"; db_xref "GeneID:140755759"; db_xref "GenBank:XP_072947171.1"; gbkey "CDS"; gene "LOC140755759"; product "glutathione S-transferase omega-1-like isoform X1"; protein_id "XP_072947171.1"; exon_number "5";
NW_027332239.1	Gnomon	start_codon	9936138	9936140	.	-	0	gene_id "LOC140755759"; transcript_id "XM_073091070.1"; db_xref "GeneID:140755759"; db_xref "GenBank:XP_072947171.1"; gbkey "CDS"; gene "LOC140755759"; product "glutathione S-transferase omega-1-like isoform X1"; protein_id "XP_072947171.1"; exon_number "1";
NW_027332239.1	Gnomon	stop_codon	9932896	9932898	.	-	0	gene_id "LOC140755759"; transcript_id "XM_073091070.1"; db_xref "GeneID:140755759"; db_xref "GenBank:XP_072947171.1"; gbkey "CDS"; gene "LOC140755759"; product "glutathione S-transferase omega-1-like isoform X1"; protein_id "XP_072947171.1"; exon_number "5";
NW_027332239.1	Gnomon	gene	9936722	9942283	.	+	.	gene_id "LOC140755760"; transcript_id ""; db_xref "GeneID:140755760"; description "pyrimidodiazepine synthase-like"; gbkey "Gene"; gene "LOC140755760"; gene_biotype "protein_coding";
NW_027332239.1	Gnomon	transcript	9936722	9942283	.	+	.	gene_id "LOC140755760"; transcript_id "XM_073091072.1"; db_xref "GeneID:140755760"; db_xref "GenBank:XM_073091072.1"; experiment "COORDINATES: polyA evidence [ECO:0006239]"; gbkey "mRNA"; gene "LOC140755760"; model_evidence "Supporting evidence includes similarity to: 39 Proteins"; product "pyrimidodiazepine synthase-like"; transcript_biotype "mRNA";
NW_027332239.1	Gnomon	exon	9936722	9937023	.	+	.	gene_id "LOC140755760"; transcript_id "XM_073091072.1"; db_xref "GeneID:140755760"; db_xref "GenBank:XM_073091072.1"; experiment "COORDINATES: polyA evidence [ECO:0006239]"; gene "LOC140755760"; model_evidence "Supporting evidence includes similarity to: 39 Proteins"; product "pyrimidodiazepine synthase-like"; transcript_biotype "mRNA"; exon_number "1";
NW_027332239.1	Gnomon	exon	9937236	9937403	.	+	.	gene_id "LOC140755760"; transcript_id "XM_073091072.1"; db_xref "GeneID:140755760"; db_xref "GenBank:XM_073091072.1"; experiment "COORDINATES: polyA evidence [ECO:0006239]"; gene "LOC140755760"; model_evidence "Supporting evidence includes similarity to: 39 Proteins"; product "pyrimidodiazepine synthase-like"; transcript_biotype "mRNA"; exon_number "2";
NW_027332239.1	Gnomon	exon	9939117	9939274	.	+	.	gene_id "LOC140755760"; transcript_id "XM_073091072.1"; db_xref "GeneID:140755760"; db_xref "GenBank:XM_073091072.1"; experiment "COORDINATES: polyA evidence [ECO:0006239]"; gene "LOC140755760"; model_evidence "Supporting evidence includes similarity to: 39 Proteins"; product "pyrimidodiazepine synthase-like"; transcript_biotype "mRNA"; exon_number "3";
NW_027332239.1	Gnomon	exon	9941223	9941468	.	+	.	gene_id "LOC140755760"; transcript_id "XM_073091072.1"; db_xref "GeneID:140755760"; db_xref "GenBank:XM_073091072.1"; experiment "COORDINATES: polyA evidence [ECO:0006239]"; gene "LOC140755760"; model_evidence "Supporting evidence includes similarity to: 39 Proteins"; product "pyrimidodiazepine synthase-like"; transcript_biotype "mRNA"; exon_number "4";
NW_027332239.1	Gnomon	exon	9942007	9942283	.	+	.	gene_id "LOC140755760"; transcript_id "XM_073091072.1"; db_xref "GeneID:140755760"; db_xref "GenBank:XM_073091072.1"; experiment "COORDINATES: polyA evidence [ECO:0006239]"; gene "LOC140755760"; model_evidence "Supporting evidence includes similarity to: 39 Proteins"; product "pyrimidodiazepine synthase-like"; transcript_biotype "mRNA"; exon_number "5";
NW_027332239.1	Gnomon	CDS	9936999	9937023	.	+	0	gene_id "LOC140755760"; transcript_id "XM_073091072.1"; db_xref "GeneID:140755760"; db_xref "GenBank:XP_072947173.1"; gbkey "CDS"; gene "LOC140755760"; product "pyrimidodiazepine synthase-like"; protein_id "XP_072947173.1"; exon_number "1";
NW_027332239.1	Gnomon	CDS	9937236	9937403	.	+	2	gene_id "LOC140755760"; transcript_id "XM_073091072.1"; db_xref "GeneID:140755760"; db_xref "GenBank:XP_072947173.1"; gbkey "CDS"; gene "LOC140755760"; product "pyrimidodiazepine synthase-like"; protein_id "XP_072947173.1"; exon_number "2";
NW_027332239.1	Gnomon	CDS	9939117	9939274	.	+	2	gene_id "LOC140755760"; transcript_id "XM_073091072.1"; db_xref "GeneID:140755760"; db_xref "GenBank:XP_072947173.1"; gbkey "CDS"; gene "LOC140755760"; product "pyrimidodiazepine synthase-like"; protein_id "XP_072947173.1"; exon_number "3";
NW_027332239.1	Gnomon	CDS	9941223	9941468	.	+	0	gene_id "LOC140755760"; transcript_id "XM_073091072.1"; db_xref "GeneID:140755760"; db_xref "GenBank:XP_072947173.1"; gbkey "CDS"; gene "LOC140755760"; product "pyrimidodiazepine synthase-like"; protein_id "XP_072947173.1"; exon_number "4";
NW_027332239.1	Gnomon	CDS	9942007	9942171	.	+	0	gene_id "LOC140755760"; transcript_id "XM_073091072.1"; db_xref "GeneID:140755760"; db_xref "GenBank:XP_072947173.1"; gbkey "CDS"; gene "LOC140755760"; product "pyrimidodiazepine synthase-like"; protein_id "XP_072947173.1"; exon_number "5";
NW_027332239.1	Gnomon	start_codon	9936999	9937001	.	+	0	gene_id "LOC140755760"; transcript_id "XM_073091072.1"; db_xref "GeneID:140755760"; db_xref "GenBank:XP_072947173.1"; gbkey "CDS"; gene "LOC140755760"; product "pyrimidodiazepine synthase-like"; protein_id "XP_072947173.1"; exon_number "1";
NW_027332239.1	Gnomon	stop_codon	9942172	9942174	.	+	0	gene_id "LOC140755760"; transcript_id "XM_073091072.1"; db_xref "GeneID:140755760"; db_xref "GenBank:XP_072947173.1"; gbkey "CDS"; gene "LOC140755760"; product "pyrimidodiazepine synthase-like"; protein_id "XP_072947173.1"; exon_number "5";
NW_027332239.1	Gnomon	gene	9944932	9957142	.	-	.	gene_id "LOC140755913"; transcript_id ""; db_xref "GeneID:140755913"; description "RAB11-binding protein RELCH-like"; gbkey "Gene"; gene "LOC140755913"; gene_biotype "protein_coding";
NW_027332239.1	Gnomon	transcript	9944932	9957142	.	-	.	gene_id "LOC140755913"; transcript_id "XM_073091268.1"; db_xref "GeneID:140755913"; db_xref "GenBank:XM_073091268.1"; gbkey "mRNA"; gene "LOC140755913"; model_evidence "Supporting evidence includes similarity to: 2 Proteins"; product "RAB11-binding protein RELCH-like, transcript variant X2"; transcript_biotype "mRNA";
NW_027332239.1	Gnomon	exon	9956657	9957142	.	-	.	gene_id "LOC140755913"; transcript_id "XM_073091268.1"; db_xref "GeneID:140755913"; db_xref "GenBank:XM_073091268.1"; gene "LOC140755913"; model_evidence "Supporting evidence includes similarity to: 2 Proteins"; product "RAB11-binding protein RELCH-like, transcript variant X2"; transcript_biotype "mRNA"; exon_number "1";
NW_027332239.1	Gnomon	exon	9955695	9955865	.	-	.	gene_id "LOC140755913"; transcript_id "XM_073091268.1"; db_xref "GeneID:140755913"; db_xref "GenBank:XM_073091268.1"; gene "LOC140755913"; model_evidence "Supporting evidence includes similarity to: 2 Proteins"; product "RAB11-binding protein RELCH-like, transcript variant X2"; transcript_biotype "mRNA"; exon_number "2";
NW_027332239.1	Gnomon	exon	9955176	9955336	.	-	.	gene_id "LOC140755913"; transcript_id "XM_073091268.1"; db_xref "GeneID:140755913"; db_xref "GenBank:XM_073091268.1"; gene "LOC140755913"; model_evidence "Supporting evidence includes similarity to: 2 Proteins"; product "RAB11-binding protein RELCH-like, transcript variant X2"; transcript_biotype "mRNA"; exon_number "3";
NW_027332239.1	Gnomon	exon	9954481	9954705	.	-	.	gene_id "LOC140755913"; transcript_id "XM_073091268.1"; db_xref "GeneID:140755913"; db_xref "GenBank:XM_073091268.1"; gene "LOC140755913"; model_evidence "Supporting evidence includes similarity to: 2 Proteins"; product "RAB11-binding protein RELCH-like, transcript variant X2"; transcript_biotype "mRNA"; exon_number "4";
NW_027332239.1	Gnomon	exon	9953883	9954202	.	-	.	gene_id "LOC140755913"; transcript_id "XM_073091268.1"; db_xref "GeneID:140755913"; db_xref "GenBank:XM_073091268.1"; gene "LOC140755913"; model_evidence "Supporting evidence includes similarity to: 2 Proteins"; product "RAB11-binding protein RELCH-like, transcript variant X2"; transcript_biotype "mRNA"; exon_number "5";
NW_027332239.1	Gnomon	exon	9953250	9953420	.	-	.	gene_id "LOC140755913"; transcript_id "XM_073091268.1"; db_xref "GeneID:140755913"; db_xref "GenBank:XM_073091268.1"; gene "LOC140755913"; model_evidence "Supporting evidence includes similarity to: 2 Proteins"; product "RAB11-binding protein RELCH-like, transcript variant X2"; transcript_biotype "mRNA"; exon_number "6";
NW_027332239.1	Gnomon	exon	9952419	9952581	.	-	.	gene_id "LOC140755913"; transcript_id "XM_073091268.1"; db_xref "GeneID:140755913"; db_xref "GenBank:XM_073091268.1"; gene "LOC140755913"; model_evidence "Supporting evidence includes similarity to: 2 Proteins"; product "RAB11-binding protein RELCH-like, transcript variant X2"; transcript_biotype "mRNA"; exon_number "7";
NW_027332239.1	Gnomon	exon	9951625	9951790	.	-	.	gene_id "LOC140755913"; transcript_id "XM_073091268.1"; db_xref "GeneID:140755913"; db_xref "GenBank:XM_073091268.1"; gene "LOC140755913"; model_evidence "Supporting evidence includes similarity to: 2 Proteins"; product "RAB11-binding protein RELCH-like, transcript variant X2"; transcript_biotype "mRNA"; exon_number "8";
NW_027332239.1	Gnomon	exon	9950842	9951213	.	-	.	gene_id "LOC140755913"; transcript_id "XM_073091268.1"; db_xref "GeneID:140755913"; db_xref "GenBank:XM_073091268.1"; gene "LOC140755913"; model_evidence "Supporting evidence includes similarity to: 2 Proteins"; product "RAB11-binding protein RELCH-like, transcript variant X2"; transcript_biotype "mRNA"; exon_number "9";
NW_027332239.1	Gnomon	exon	9950171	9950519	.	-	.	gene_id "LOC140755913"; transcript_id "XM_073091268.1"; db_xref "GeneID:140755913"; db_xref "GenBank:XM_073091268.1"; gene "LOC140755913"; model_evidence "Supporting evidence includes similarity to: 2 Proteins"; product "RAB11-binding protein RELCH-like, transcript variant X2"; transcript_biotype "mRNA"; exon_number "10";
NW_027332239.1	Gnomon	exon	9949396	9949680	.	-	.	gene_id "LOC140755913"; transcript_id "XM_073091268.1"; db_xref "GeneID:140755913"; db_xref "GenBank:XM_073091268.1"; gene "LOC140755913"; model_evidence "Supporting evidence includes similarity to: 2 Proteins"; product "RAB11-binding protein RELCH-like, transcript variant X2"; transcript_biotype "mRNA"; exon_number "11";
NW_027332239.1	Gnomon	exon	9948734	9948852	.	-	.	gene_id "LOC140755913"; transcript_id "XM_073091268.1"; db_xref "GeneID:140755913"; db_xref "GenBank:XM_073091268.1"; gene "LOC140755913"; model_evidence "Supporting evidence includes similarity to: 2 Proteins"; product "RAB11-binding protein RELCH-like, transcript variant X2"; transcript_biotype "mRNA"; exon_number "12";
NW_027332239.1	Gnomon	exon	9948214	9948367	.	-	.	gene_id "LOC140755913"; transcript_id "XM_073091268.1"; db_xref "GeneID:140755913"; db_xref "GenBank:XM_073091268.1"; gene "LOC140755913"; model_evidence "Supporting evidence includes similarity to: 2 Proteins"; product "RAB11-binding protein RELCH-like, transcript variant X2"; transcript_biotype "mRNA"; exon_number "13";
NW_027332239.1	Gnomon	exon	9947556	9947761	.	-	.	gene_id "LOC140755913"; transcript_id "XM_073091268.1"; db_xref "GeneID:140755913"; db_xref "GenBank:XM_073091268.1"; gene "LOC140755913"; model_evidence "Supporting evidence includes similarity to: 2 Proteins"; product "RAB11-binding protein RELCH-like, transcript variant X2"; transcript_biotype "mRNA"; exon_number "14";
NW_027332239.1	Gnomon	exon	9947070	9947196	.	-	.	gene_id "LOC140755913"; transcript_id "XM_073091268.1"; db_xref "GeneID:140755913"; db_xref "GenBank:XM_073091268.1"; gene "LOC140755913"; model_evidence "Supporting evidence includes similarity to: 2 Proteins"; product "RAB11-binding protein RELCH-like, transcript variant X2"; transcript_biotype "mRNA"; exon_number "15";
NW_027332239.1	Gnomon	exon	9944932	9945959	.	-	.	gene_id "LOC140755913"; transcript_id "XM_073091268.1"; db_xref "GeneID:140755913"; db_xref "GenBank:XM_073091268.1"; gene "LOC140755913"; model_evidence "Supporting evidence includes similarity to: 2 Proteins"; product "RAB11-binding protein RELCH-like, transcript variant X2"; transcript_biotype "mRNA"; exon_number "16";
NW_027332239.1	Gnomon	CDS	9956657	9956885	.	-	0	gene_id "LOC140755913"; transcript_id "XM_073091268.1"; db_xref "GeneID:140755913"; db_xref "GenBank:XP_072947369.1"; gbkey "CDS"; gene "LOC140755913"; product "RAB11-binding protein RELCH-like isoform X2"; protein_id "XP_072947369.1"; exon_number "1";
NW_027332239.1	Gnomon	CDS	9955695	9955865	.	-	2	gene_id "LOC140755913"; transcript_id "XM_073091268.1"; db_xref "GeneID:140755913"; db_xref "GenBank:XP_072947369.1"; gbkey "CDS"; gene "LOC140755913"; product "RAB11-binding protein RELCH-like isoform X2"; protein_id "XP_072947369.1"; exon_number "2";
NW_027332239.1	Gnomon	CDS	9955176	9955336	.	-	2	gene_id "LOC140755913"; transcript_id "XM_073091268.1"; db_xref "GeneID:140755913"; db_xref "GenBank:XP_072947369.1"; gbkey "CDS"; gene "LOC140755913"; product "RAB11-binding protein RELCH-like isoform X2"; protein_id "XP_072947369.1"; exon_number "3";
NW_027332239.1	Gnomon	CDS	9954481	9954705	.	-	0	gene_id "LOC140755913"; transcript_id "XM_073091268.1"; db_xref "GeneID:140755913"; db_xref "GenBank:XP_072947369.1"; gbkey "CDS"; gene "LOC140755913"; product "RAB11-binding protein RELCH-like isoform X2"; protein_id "XP_072947369.1"; exon_number "4";
NW_027332239.1	Gnomon	CDS	9953883	9954202	.	-	0	gene_id "LOC140755913"; transcript_id "XM_073091268.1"; db_xref "GeneID:140755913"; db_xref "GenBank:XP_072947369.1"; gbkey "CDS"; gene "LOC140755913"; product "RAB11-binding protein RELCH-like isoform X2"; protein_id "XP_072947369.1"; exon_number "5";
NW_027332239.1	Gnomon	CDS	9953250	9953420	.	-	1	gene_id "LOC140755913"; transcript_id "XM_073091268.1"; db_xref "GeneID:140755913"; db_xref "GenBank:XP_072947369.1"; gbkey "CDS"; gene "LOC140755913"; product "RAB11-binding protein RELCH-like isoform X2"; protein_id "XP_072947369.1"; exon_number "6";
NW_027332239.1	Gnomon	CDS	9952419	9952581	.	-	1	gene_id "LOC140755913"; transcript_id "XM_073091268.1"; db_xref "GeneID:140755913"; db_xref "GenBank:XP_072947369.1"; gbkey "CDS"; gene "LOC140755913"; product "RAB11-binding protein RELCH-like isoform X2"; protein_id "XP_072947369.1"; exon_number "7";
NW_027332239.1	Gnomon	CDS	9951625	9951790	.	-	0	gene_id "LOC140755913"; transcript_id "XM_073091268.1"; db_xref "GeneID:140755913"; db_xref "GenBank:XP_072947369.1"; gbkey "CDS"; gene "LOC140755913"; product "RAB11-binding protein RELCH-like isoform X2"; protein_id "XP_072947369.1"; exon_number "8";
NW_027332239.1	Gnomon	CDS	9950842	9951213	.	-	2	gene_id "LOC140755913"; transcript_id "XM_073091268.1"; db_xref "GeneID:140755913"; db_xref "GenBank:XP_072947369.1"; gbkey "CDS"; gene "LOC140755913"; product "RAB11-binding protein RELCH-like isoform X2"; protein_id "XP_072947369.1"; exon_number "9";
NW_027332239.1	Gnomon	CDS	9950171	9950519	.	-	2	gene_id "LOC140755913"; transcript_id "XM_073091268.1"; db_xref "GeneID:140755913"; db_xref "GenBank:XP_072947369.1"; gbkey "CDS"; gene "LOC140755913"; product "RAB11-binding protein RELCH-like isoform X2"; protein_id "XP_072947369.1"; exon_number "10";
NW_027332239.1	Gnomon	CDS	9949396	9949680	.	-	1	gene_id "LOC140755913"; transcript_id "XM_073091268.1"; db_xref "GeneID:140755913"; db_xref "GenBank:XP_072947369.1"; gbkey "CDS"; gene "LOC140755913"; product "RAB11-binding protein RELCH-like isoform X2"; protein_id "XP_072947369.1"; exon_number "11";
NW_027332239.1	Gnomon	CDS	9948734	9948852	.	-	1	gene_id "LOC140755913"; transcript_id "XM_073091268.1"; db_xref "GeneID:140755913"; db_xref "GenBank:XP_072947369.1"; gbkey "CDS"; gene "LOC140755913"; product "RAB11-binding protein RELCH-like isoform X2"; protein_id "XP_072947369.1"; exon_number "12";
NW_027332239.1	Gnomon	CDS	9948214	9948367	.	-	2	gene_id "LOC140755913"; transcript_id "XM_073091268.1"; db_xref "GeneID:140755913"; db_xref "GenBank:XP_072947369.1"; gbkey "CDS"; gene "LOC140755913"; product "RAB11-binding protein RELCH-like isoform X2"; protein_id "XP_072947369.1"; exon_number "13";
NW_027332239.1	Gnomon	CDS	9947556	9947761	.	-	1	gene_id "LOC140755913"; transcript_id "XM_073091268.1"; db_xref "GeneID:140755913"; db_xref "GenBank:XP_072947369.1"; gbkey "CDS"; gene "LOC140755913"; product "RAB11-binding protein RELCH-like isoform X2"; protein_id "XP_072947369.1"; exon_number "14";
NW_027332239.1	Gnomon	CDS	9947070	9947196	.	-	2	gene_id "LOC140755913"; transcript_id "XM_073091268.1"; db_xref "GeneID:140755913"; db_xref "GenBank:XP_072947369.1"; gbkey "CDS"; gene "LOC140755913"; product "RAB11-binding protein RELCH-like isoform X2"; protein_id "XP_072947369.1"; exon_number "15";
NW_027332239.1	Gnomon	CDS	9945737	9945959	.	-	1	gene_id "LOC140755913"; transcript_id "XM_073091268.1"; db_xref "GeneID:140755913"; db_xref "GenBank:XP_072947369.1"; gbkey "CDS"; gene "LOC140755913"; product "RAB11-binding protein RELCH-like isoform X2"; protein_id "XP_072947369.1"; exon_number "16";
NW_027332239.1	Gnomon	start_codon	9956883	9956885	.	-	0	gene_id "LOC140755913"; transcript_id "XM_073091268.1"; db_xref "GeneID:140755913"; db_xref "GenBank:XP_072947369.1"; gbkey "CDS"; gene "LOC140755913"; product "RAB11-binding protein RELCH-like isoform X2"; protein_id "XP_072947369.1"; exon_number "1";
NW_027332239.1	Gnomon	stop_codon	9945734	9945736	.	-	0	gene_id "LOC140755913"; transcript_id "XM_073091268.1"; db_xref "GeneID:140755913"; db_xref "GenBank:XP_072947369.1"; gbkey "CDS"; gene "LOC140755913"; product "RAB11-binding protein RELCH-like isoform X2"; protein_id "XP_072947369.1"; exon_number "16";
NW_027332239.1	Gnomon	transcript	9944932	9957142	.	-	.	gene_id "LOC140755913"; transcript_id "XM_073091267.1"; db_xref "GeneID:140755913"; db_xref "GenBank:XM_073091267.1"; gbkey "mRNA"; gene "LOC140755913"; model_evidence "Supporting evidence includes similarity to: 5 Proteins"; product "RAB11-binding protein RELCH-like, transcript variant X1"; transcript_biotype "mRNA";
NW_027332239.1	Gnomon	exon	9956657	9957142	.	-	.	gene_id "LOC140755913"; transcript_id "XM_073091267.1"; db_xref "GeneID:140755913"; db_xref "GenBank:XM_073091267.1"; gene "LOC140755913"; model_evidence "Supporting evidence includes similarity to: 5 Proteins"; product "RAB11-binding protein RELCH-like, transcript variant X1"; transcript_biotype "mRNA"; exon_number "1";
NW_027332239.1	Gnomon	exon	9955695	9955865	.	-	.	gene_id "LOC140755913"; transcript_id "XM_073091267.1"; db_xref "GeneID:140755913"; db_xref "GenBank:XM_073091267.1"; gene "LOC140755913"; model_evidence "Supporting evidence includes similarity to: 5 Proteins"; product "RAB11-binding protein RELCH-like, transcript variant X1"; transcript_biotype "mRNA"; exon_number "2";
NW_027332239.1	Gnomon	exon	9955176	9955336	.	-	.	gene_id "LOC140755913"; transcript_id "XM_073091267.1"; db_xref "GeneID:140755913"; db_xref "GenBank:XM_073091267.1"; gene "LOC140755913"; model_evidence "Supporting evidence includes similarity to: 5 Proteins"; product "RAB11-binding protein RELCH-like, transcript variant X1"; transcript_biotype "mRNA"; exon_number "3";
NW_027332239.1	Gnomon	exon	9954481	9954705	.	-	.	gene_id "LOC140755913"; transcript_id "XM_073091267.1"; db_xref "GeneID:140755913"; db_xref "GenBank:XM_073091267.1"; gene "LOC140755913"; model_evidence "Supporting evidence includes similarity to: 5 Proteins"; product "RAB11-binding protein RELCH-like, transcript variant X1"; transcript_biotype "mRNA"; exon_number "4";
NW_027332239.1	Gnomon	exon	9953883	9954202	.	-	.	gene_id "LOC140755913"; transcript_id "XM_073091267.1"; db_xref "GeneID:140755913"; db_xref "GenBank:XM_073091267.1"; gene "LOC140755913"; model_evidence "Supporting evidence includes similarity to: 5 Proteins"; product "RAB11-binding protein RELCH-like, transcript variant X1"; transcript_biotype "mRNA"; exon_number "5";
NW_027332239.1	Gnomon	exon	9953250	9953423	.	-	.	gene_id "LOC140755913"; transcript_id "XM_073091267.1"; db_xref "GeneID:140755913"; db_xref "GenBank:XM_073091267.1"; gene "LOC140755913"; model_evidence "Supporting evidence includes similarity to: 5 Proteins"; product "RAB11-binding protein RELCH-like, transcript variant X1"; transcript_biotype "mRNA"; exon_number "6";
NW_027332239.1	Gnomon	exon	9952419	9952581	.	-	.	gene_id "LOC140755913"; transcript_id "XM_073091267.1"; db_xref "GeneID:140755913"; db_xref "GenBank:XM_073091267.1"; gene "LOC140755913"; model_evidence "Supporting evidence includes similarity to: 5 Proteins"; product "RAB11-binding protein RELCH-like, transcript variant X1"; transcript_biotype "mRNA"; exon_number "7";
NW_027332239.1	Gnomon	exon	9951625	9951790	.	-	.	gene_id "LOC140755913"; transcript_id "XM_073091267.1"; db_xref "GeneID:140755913"; db_xref "GenBank:XM_073091267.1"; gene "LOC140755913"; model_evidence "Supporting evidence includes similarity to: 5 Proteins"; product "RAB11-binding protein RELCH-like, transcript variant X1"; transcript_biotype "mRNA"; exon_number "8";
NW_027332239.1	Gnomon	exon	9950842	9951213	.	-	.	gene_id "LOC140755913"; transcript_id "XM_073091267.1"; db_xref "GeneID:140755913"; db_xref "GenBank:XM_073091267.1"; gene "LOC140755913"; model_evidence "Supporting evidence includes similarity to: 5 Proteins"; product "RAB11-binding protein RELCH-like, transcript variant X1"; transcript_biotype "mRNA"; exon_number "9";
NW_027332239.1	Gnomon	exon	9950171	9950519	.	-	.	gene_id "LOC140755913"; transcript_id "XM_073091267.1"; db_xref "GeneID:140755913"; db_xref "GenBank:XM_073091267.1"; gene "LOC140755913"; model_evidence "Supporting evidence includes similarity to: 5 Proteins"; product "RAB11-binding protein RELCH-like, transcript variant X1"; transcript_biotype "mRNA"; exon_number "10";
NW_027332239.1	Gnomon	exon	9949396	9949680	.	-	.	gene_id "LOC140755913"; transcript_id "XM_073091267.1"; db_xref "GeneID:140755913"; db_xref "GenBank:XM_073091267.1"; gene "LOC140755913"; model_evidence "Supporting evidence includes similarity to: 5 Proteins"; product "RAB11-binding protein RELCH-like, transcript variant X1"; transcript_biotype "mRNA"; exon_number "11";
NW_027332239.1	Gnomon	exon	9948734	9948852	.	-	.	gene_id "LOC140755913"; transcript_id "XM_073091267.1"; db_xref "GeneID:140755913"; db_xref "GenBank:XM_073091267.1"; gene "LOC140755913"; model_evidence "Supporting evidence includes similarity to: 5 Proteins"; product "RAB11-binding protein RELCH-like, transcript variant X1"; transcript_biotype "mRNA"; exon_number "12";
NW_027332239.1	Gnomon	exon	9948214	9948367	.	-	.	gene_id "LOC140755913"; transcript_id "XM_073091267.1"; db_xref "GeneID:140755913"; db_xref "GenBank:XM_073091267.1"; gene "LOC140755913"; model_evidence "Supporting evidence includes similarity to: 5 Proteins"; product "RAB11-binding protein RELCH-like, transcript variant X1"; transcript_biotype "mRNA"; exon_number "13";
NW_027332239.1	Gnomon	exon	9947556	9947761	.	-	.	gene_id "LOC140755913"; transcript_id "XM_073091267.1"; db_xref "GeneID:140755913"; db_xref "GenBank:XM_073091267.1"; gene "LOC140755913"; model_evidence "Supporting evidence includes similarity to: 5 Proteins"; product "RAB11-binding protein RELCH-like, transcript variant X1"; transcript_biotype "mRNA"; exon_number "14";
NW_027332239.1	Gnomon	exon	9947070	9947196	.	-	.	gene_id "LOC140755913"; transcript_id "XM_073091267.1"; db_xref "GeneID:140755913"; db_xref "GenBank:XM_073091267.1"; gene "LOC140755913"; model_evidence "Supporting evidence includes similarity to: 5 Proteins"; product "RAB11-binding protein RELCH-like, transcript variant X1"; transcript_biotype "mRNA"; exon_number "15";
NW_027332239.1	Gnomon	exon	9944932	9945959	.	-	.	gene_id "LOC140755913"; transcript_id "XM_073091267.1"; db_xref "GeneID:140755913"; db_xref "GenBank:XM_073091267.1"; gene "LOC140755913"; model_evidence "Supporting evidence includes similarity to: 5 Proteins"; product "RAB11-binding protein RELCH-like, transcript variant X1"; transcript_biotype "mRNA"; exon_number "16";
NW_027332239.1	Gnomon	CDS	9956657	9956885	.	-	0	gene_id "LOC140755913"; transcript_id "XM_073091267.1"; db_xref "GeneID:140755913"; db_xref "GenBank:XP_072947368.1"; gbkey "CDS"; gene "LOC140755913"; product "RAB11-binding protein RELCH-like isoform X1"; protein_id "XP_072947368.1"; exon_number "1";
NW_027332239.1	Gnomon	CDS	9955695	9955865	.	-	2	gene_id "LOC140755913"; transcript_id "XM_073091267.1"; db_xref "GeneID:140755913"; db_xref "GenBank:XP_072947368.1"; gbkey "CDS"; gene "LOC140755913"; product "RAB11-binding protein RELCH-like isoform X1"; protein_id "XP_072947368.1"; exon_number "2";
NW_027332239.1	Gnomon	CDS	9955176	9955336	.	-	2	gene_id "LOC140755913"; transcript_id "XM_073091267.1"; db_xref "GeneID:140755913"; db_xref "GenBank:XP_072947368.1"; gbkey "CDS"; gene "LOC140755913"; product "RAB11-binding protein RELCH-like isoform X1"; protein_id "XP_072947368.1"; exon_number "3";
NW_027332239.1	Gnomon	CDS	9954481	9954705	.	-	0	gene_id "LOC140755913"; transcript_id "XM_073091267.1"; db_xref "GeneID:140755913"; db_xref "GenBank:XP_072947368.1"; gbkey "CDS"; gene "LOC140755913"; product "RAB11-binding protein RELCH-like isoform X1"; protein_id "XP_072947368.1"; exon_number "4";
NW_027332239.1	Gnomon	CDS	9953883	9954202	.	-	0	gene_id "LOC140755913"; transcript_id "XM_073091267.1"; db_xref "GeneID:140755913"; db_xref "GenBank:XP_072947368.1"; gbkey "CDS"; gene "LOC140755913"; product "RAB11-binding protein RELCH-like isoform X1"; protein_id "XP_072947368.1"; exon_number "5";
NW_027332239.1	Gnomon	CDS	9953250	9953423	.	-	1	gene_id "LOC140755913"; transcript_id "XM_073091267.1"; db_xref "GeneID:140755913"; db_xref "GenBank:XP_072947368.1"; gbkey "CDS"; gene "LOC140755913"; product "RAB11-binding protein RELCH-like isoform X1"; protein_id "XP_072947368.1"; exon_number "6";
NW_027332239.1	Gnomon	CDS	9952419	9952581	.	-	1	gene_id "LOC140755913"; transcript_id "XM_073091267.1"; db_xref "GeneID:140755913"; db_xref "GenBank:XP_072947368.1"; gbkey "CDS"; gene "LOC140755913"; product "RAB11-binding protein RELCH-like isoform X1"; protein_id "XP_072947368.1"; exon_number "7";
NW_027332239.1	Gnomon	CDS	9951625	9951790	.	-	0	gene_id "LOC140755913"; transcript_id "XM_073091267.1"; db_xref "GeneID:140755913"; db_xref "GenBank:XP_072947368.1"; gbkey "CDS"; gene "LOC140755913"; product "RAB11-binding protein RELCH-like isoform X1"; protein_id "XP_072947368.1"; exon_number "8";
NW_027332239.1	Gnomon	CDS	9950842	9951213	.	-	2	gene_id "LOC140755913"; transcript_id "XM_073091267.1"; db_xref "GeneID:140755913"; db_xref "GenBank:XP_072947368.1"; gbkey "CDS"; gene "LOC140755913"; product "RAB11-binding protein RELCH-like isoform X1"; protein_id "XP_072947368.1"; exon_number "9";
NW_027332239.1	Gnomon	CDS	9950171	9950519	.	-	2	gene_id "LOC140755913"; transcript_id "XM_073091267.1"; db_xref "GeneID:140755913"; db_xref "GenBank:XP_072947368.1"; gbkey "CDS"; gene "LOC140755913"; product "RAB11-binding protein RELCH-like isoform X1"; protein_id "XP_072947368.1"; exon_number "10";
NW_027332239.1	Gnomon	CDS	9949396	9949680	.	-	1	gene_id "LOC140755913"; transcript_id "XM_073091267.1"; db_xref "GeneID:140755913"; db_xref "GenBank:XP_072947368.1"; gbkey "CDS"; gene "LOC140755913"; product "RAB11-binding protein RELCH-like isoform X1"; protein_id "XP_072947368.1"; exon_number "11";
NW_027332239.1	Gnomon	CDS	9948734	9948852	.	-	1	gene_id "LOC140755913"; transcript_id "XM_073091267.1"; db_xref "GeneID:140755913"; db_xref "GenBank:XP_072947368.1"; gbkey "CDS"; gene "LOC140755913"; product "RAB11-binding protein RELCH-like isoform X1"; protein_id "XP_072947368.1"; exon_number "12";
NW_027332239.1	Gnomon	CDS	9948214	9948367	.	-	2	gene_id "LOC140755913"; transcript_id "XM_073091267.1"; db_xref "GeneID:140755913"; db_xref "GenBank:XP_072947368.1"; gbkey "CDS"; gene "LOC140755913"; product "RAB11-binding protein RELCH-like isoform X1"; protein_id "XP_072947368.1"; exon_number "13";
NW_027332239.1	Gnomon	CDS	9947556	9947761	.	-	1	gene_id "LOC140755913"; transcript_id "XM_073091267.1"; db_xref "GeneID:140755913"; db_xref "GenBank:XP_072947368.1"; gbkey "CDS"; gene "LOC140755913"; product "RAB11-binding protein RELCH-like isoform X1"; protein_id "XP_072947368.1"; exon_number "14";
NW_027332239.1	Gnomon	CDS	9947070	9947196	.	-	2	gene_id "LOC140755913"; transcript_id "XM_073091267.1"; db_xref "GeneID:140755913"; db_xref "GenBank:XP_072947368.1"; gbkey "CDS"; gene "LOC140755913"; product "RAB11-binding protein RELCH-like isoform X1"; protein_id "XP_072947368.1"; exon_number "15";
NW_027332239.1	Gnomon	CDS	9945737	9945959	.	-	1	gene_id "LOC140755913"; transcript_id "XM_073091267.1"; db_xref "GeneID:140755913"; db_xref "GenBank:XP_072947368.1"; gbkey "CDS"; gene "LOC140755913"; product "RAB11-binding protein RELCH-like isoform X1"; protein_id "XP_072947368.1"; exon_number "16";
NW_027332239.1	Gnomon	start_codon	9956883	9956885	.	-	0	gene_id "LOC140755913"; transcript_id "XM_073091267.1"; db_xref "GeneID:140755913"; db_xref "GenBank:XP_072947368.1"; gbkey "CDS"; gene "LOC140755913"; product "RAB11-binding protein RELCH-like isoform X1"; protein_id "XP_072947368.1"; exon_number "1";
NW_027332239.1	Gnomon	stop_codon	9945734	9945736	.	-	0	gene_id "LOC140755913"; transcript_id "XM_073091267.1"; db_xref "GeneID:140755913"; db_xref "GenBank:XP_072947368.1"; gbkey "CDS"; gene "LOC140755913"; product "RAB11-binding protein RELCH-like isoform X1"; protein_id "XP_072947368.1"; exon_number "16";
NW_027332239.1	Gnomon	gene	9957384	9961139	.	+	.	gene_id "LOC140755914"; transcript_id ""; db_xref "GeneID:140755914"; description "uncharacterized LOC140755914"; gbkey "Gene"; gene "LOC140755914"; gene_biotype "protein_coding";
NW_027332239.1	Gnomon	transcript	9957384	9961139	.	+	.	gene_id "LOC140755914"; transcript_id "XM_073091269.1"; db_xref "GeneID:140755914"; db_xref "GenBank:XM_073091269.1"; experiment "COORDINATES: polyA evidence [ECO:0006239]"; gbkey "mRNA"; gene "LOC140755914"; model_evidence "Supporting evidence includes similarity to: 10 Proteins"; product "uncharacterized protein"; transcript_biotype "mRNA";
NW_027332239.1	Gnomon	exon	9957384	9960725	.	+	.	gene_id "LOC140755914"; transcript_id "XM_073091269.1"; db_xref "GeneID:140755914"; db_xref "GenBank:XM_073091269.1"; experiment "COORDINATES: polyA evidence [ECO:0006239]"; gene "LOC140755914"; model_evidence "Supporting evidence includes similarity to: 10 Proteins"; product "uncharacterized protein"; transcript_biotype "mRNA"; exon_number "1";
NW_027332239.1	Gnomon	exon	9960831	9961139	.	+	.	gene_id "LOC140755914"; transcript_id "XM_073091269.1"; db_xref "GeneID:140755914"; db_xref "GenBank:XM_073091269.1"; experiment "COORDINATES: polyA evidence [ECO:0006239]"; gene "LOC140755914"; model_evidence "Supporting evidence includes similarity to: 10 Proteins"; product "uncharacterized protein"; transcript_biotype "mRNA"; exon_number "2";
NW_027332239.1	Gnomon	CDS	9957579	9960725	.	+	0	gene_id "LOC140755914"; transcript_id "XM_073091269.1"; db_xref "GeneID:140755914"; db_xref "GenBank:XP_072947370.1"; gbkey "CDS"; gene "LOC140755914"; product "uncharacterized protein"; protein_id "XP_072947370.1"; exon_number "1";
NW_027332239.1	Gnomon	CDS	9960831	9960971	.	+	0	gene_id "LOC140755914"; transcript_id "XM_073091269.1"; db_xref "GeneID:140755914"; db_xref "GenBank:XP_072947370.1"; gbkey "CDS"; gene "LOC140755914"; product "uncharacterized protein"; protein_id "XP_072947370.1"; exon_number "2";
NW_027332239.1	Gnomon	start_codon	9957579	9957581	.	+	0	gene_id "LOC140755914"; transcript_id "XM_073091269.1"; db_xref "GeneID:140755914"; db_xref "GenBank:XP_072947370.1"; gbkey "CDS"; gene "LOC140755914"; product "uncharacterized protein"; protein_id "XP_072947370.1"; exon_number "1";
NW_027332239.1	Gnomon	stop_codon	9960972	9960974	.	+	0	gene_id "LOC140755914"; transcript_id "XM_073091269.1"; db_xref "GeneID:140755914"; db_xref "GenBank:XP_072947370.1"; gbkey "CDS"; gene "LOC140755914"; product "uncharacterized protein"; protein_id "XP_072947370.1"; exon_number "2";
NW_027332239.1	Gnomon	gene	9961219	9964111	.	-	.	gene_id "LOC140755916"; transcript_id ""; db_xref "GeneID:140755916"; description "transmembrane protein 170A"; gbkey "Gene"; gene "LOC140755916"; gene_biotype "protein_coding";
NW_027332239.1	Gnomon	transcript	9961219	9964111	.	-	.	gene_id "LOC140755916"; transcript_id "XM_073091271.1"; db_xref "GeneID:140755916"; db_xref "GenBank:XM_073091271.1"; experiment "COORDINATES: polyA evidence [ECO:0006239]"; gbkey "mRNA"; gene "LOC140755916"; model_evidence "Supporting evidence includes similarity to: 6 Proteins"; product "transmembrane protein 170A"; transcript_biotype "mRNA";
NW_027332239.1	Gnomon	exon	9961219	9964111	.	-	.	gene_id "LOC140755916"; transcript_id "XM_073091271.1"; db_xref "GeneID:140755916"; db_xref "GenBank:XM_073091271.1"; experiment "COORDINATES: polyA evidence [ECO:0006239]"; gene "LOC140755916"; model_evidence "Supporting evidence includes similarity to: 6 Proteins"; product "transmembrane protein 170A"; transcript_biotype "mRNA"; exon_number "1";
NW_027332239.1	Gnomon	CDS	9963460	9963855	.	-	0	gene_id "LOC140755916"; transcript_id "XM_073091271.1"; db_xref "GeneID:140755916"; db_xref "GenBank:XP_072947372.1"; gbkey "CDS"; gene "LOC140755916"; product "transmembrane protein 170A"; protein_id "XP_072947372.1"; exon_number "1";
NW_027332239.1	Gnomon	start_codon	9963853	9963855	.	-	0	gene_id "LOC140755916"; transcript_id "XM_073091271.1"; db_xref "GeneID:140755916"; db_xref "GenBank:XP_072947372.1"; gbkey "CDS"; gene "LOC140755916"; product "transmembrane protein 170A"; protein_id "XP_072947372.1"; exon_number "1";
NW_027332239.1	Gnomon	stop_codon	9963457	9963459	.	-	0	gene_id "LOC140755916"; transcript_id "XM_073091271.1"; db_xref "GeneID:140755916"; db_xref "GenBank:XP_072947372.1"; gbkey "CDS"; gene "LOC140755916"; product "transmembrane protein 170A"; protein_id "XP_072947372.1"; exon_number "1";
NW_027332239.1	Gnomon	gene	9964478	9969163	.	+	.	gene_id "Yeti"; transcript_id ""; db_xref "GeneID:140756139"; description "yeti"; gbkey "Gene"; gene "Yeti"; gene_biotype "protein_coding";
NW_027332239.1	Gnomon	transcript	9964478	9969163	.	+	.	gene_id "Yeti"; transcript_id "XM_073091579.1"; db_xref "GeneID:140756139"; db_xref "GenBank:XM_073091579.1"; gbkey "mRNA"; gene "Yeti"; model_evidence "Supporting evidence includes similarity to: 2 Proteins"; product "yeti"; transcript_biotype "mRNA";
NW_027332239.1	Gnomon	exon	9964478	9964547	.	+	.	gene_id "Yeti"; transcript_id "XM_073091579.1"; db_xref "GeneID:140756139"; db_xref "GenBank:XM_073091579.1"; gene "Yeti"; model_evidence "Supporting evidence includes similarity to: 2 Proteins"; product "yeti"; transcript_biotype "mRNA"; exon_number "1";
NW_027332239.1	Gnomon	exon	9966969	9967476	.	+	.	gene_id "Yeti"; transcript_id "XM_073091579.1"; db_xref "GeneID:140756139"; db_xref "GenBank:XM_073091579.1"; gene "Yeti"; model_evidence "Supporting evidence includes similarity to: 2 Proteins"; product "yeti"; transcript_biotype "mRNA"; exon_number "2";
NW_027332239.1	Gnomon	exon	9967744	9967921	.	+	.	gene_id "Yeti"; transcript_id "XM_073091579.1"; db_xref "GeneID:140756139"; db_xref "GenBank:XM_073091579.1"; gene "Yeti"; model_evidence "Supporting evidence includes similarity to: 2 Proteins"; product "yeti"; transcript_biotype "mRNA"; exon_number "3";
NW_027332239.1	Gnomon	exon	9969070	9969163	.	+	.	gene_id "Yeti"; transcript_id "XM_073091579.1"; db_xref "GeneID:140756139"; db_xref "GenBank:XM_073091579.1"; gene "Yeti"; model_evidence "Supporting evidence includes similarity to: 2 Proteins"; product "yeti"; transcript_biotype "mRNA"; exon_number "4";
NW_027332239.1	Gnomon	CDS	9966969	9967476	.	+	0	gene_id "Yeti"; transcript_id "XM_073091579.1"; db_xref "GeneID:140756139"; db_xref "GenBank:XP_072947680.1"; gbkey "CDS"; gene "Yeti"; product "craniofacial development protein 1"; protein_id "XP_072947680.1"; exon_number "2";
NW_027332239.1	Gnomon	CDS	9967744	9967921	.	+	2	gene_id "Yeti"; transcript_id "XM_073091579.1"; db_xref "GeneID:140756139"; db_xref "GenBank:XP_072947680.1"; gbkey "CDS"; gene "Yeti"; product "craniofacial development protein 1"; protein_id "XP_072947680.1"; exon_number "3";
NW_027332239.1	Gnomon	CDS	9969070	9969160	.	+	1	gene_id "Yeti"; transcript_id "XM_073091579.1"; db_xref "GeneID:140756139"; db_xref "GenBank:XP_072947680.1"; gbkey "CDS"; gene "Yeti"; product "craniofacial development protein 1"; protein_id "XP_072947680.1"; exon_number "4";
NW_027332239.1	Gnomon	start_codon	9966969	9966971	.	+	0	gene_id "Yeti"; transcript_id "XM_073091579.1"; db_xref "GeneID:140756139"; db_xref "GenBank:XP_072947680.1"; gbkey "CDS"; gene "Yeti"; product "craniofacial development protein 1"; protein_id "XP_072947680.1"; exon_number "2";
NW_027332239.1	Gnomon	stop_codon	9969161	9969163	.	+	0	gene_id "Yeti"; transcript_id "XM_073091579.1"; db_xref "GeneID:140756139"; db_xref "GenBank:XP_072947680.1"; gbkey "CDS"; gene "Yeti"; product "craniofacial development protein 1"; protein_id "XP_072947680.1"; exon_number "4";
NW_027332239.1	Gnomon	gene	9964595	9966836	.	+	.	gene_id "Ns2"; transcript_id ""; db_xref "GeneID:140755915"; description "nucleostemin 2"; gbkey "Gene"; gene "Ns2"; gene_biotype "protein_coding";
NW_027332239.1	Gnomon	transcript	9964595	9966836	.	+	.	gene_id "Ns2"; transcript_id "XM_073091270.1"; db_xref "GeneID:140755915"; db_xref "GenBank:XM_073091270.1"; experiment "COORDINATES: polyA evidence [ECO:0006239]"; gbkey "mRNA"; gene "Ns2"; model_evidence "Supporting evidence includes similarity to: 4 Proteins"; product "nucleostemin 2"; transcript_biotype "mRNA";
NW_027332239.1	Gnomon	exon	9964595	9966836	.	+	.	gene_id "Ns2"; transcript_id "XM_073091270.1"; db_xref "GeneID:140755915"; db_xref "GenBank:XM_073091270.1"; experiment "COORDINATES: polyA evidence [ECO:0006239]"; gene "Ns2"; model_evidence "Supporting evidence includes similarity to: 4 Proteins"; product "nucleostemin 2"; transcript_biotype "mRNA"; exon_number "1";
NW_027332239.1	Gnomon	CDS	9964737	9966800	.	+	0	gene_id "Ns2"; transcript_id "XM_073091270.1"; db_xref "GeneID:140755915"; db_xref "GenBank:XP_072947371.1"; gbkey "CDS"; gene "Ns2"; note "The sequence of the model RefSeq protein was modified relative to this genomic sequence to represent the inferred CDS: substituted 1 base at 1 genomic stop codon"; product "LOW QUALITY PROTEIN: uncharacterized protein Ns2"; protein_id "XP_072947371.1"; transl_except "(pos:9966102..9966104,aa:Other)"; exon_number "1";
NW_027332239.1	Gnomon	start_codon	9964737	9964739	.	+	0	gene_id "Ns2"; transcript_id "XM_073091270.1"; db_xref "GeneID:140755915"; db_xref "GenBank:XP_072947371.1"; gbkey "CDS"; gene "Ns2"; note "The sequence of the model RefSeq protein was modified relative to this genomic sequence to represent the inferred CDS: substituted 1 base at 1 genomic stop codon"; product "LOW QUALITY PROTEIN: uncharacterized protein Ns2"; protein_id "XP_072947371.1"; transl_except "(pos:9966102..9966104,aa:Other)"; exon_number "1";
NW_027332239.1	Gnomon	stop_codon	9966801	9966803	.	+	0	gene_id "Ns2"; transcript_id "XM_073091270.1"; db_xref "GeneID:140755915"; db_xref "GenBank:XP_072947371.1"; gbkey "CDS"; gene "Ns2"; note "The sequence of the model RefSeq protein was modified relative to this genomic sequence to represent the inferred CDS: substituted 1 base at 1 genomic stop codon"; product "LOW QUALITY PROTEIN: uncharacterized protein Ns2"; protein_id "XP_072947371.1"; transl_except "(pos:9966102..9966104,aa:Other)"; exon_number "1";
NW_027332239.1	Gnomon	gene	10069270	10083070	.	+	.	gene_id "p130CAS"; transcript_id ""; db_xref "GeneID:140755732"; description "Serine_rich_CAS and FAT-like_CAS_C domain-containing protein p130CAS"; gbkey "Gene"; gene "p130CAS"; gene_biotype "protein_coding";
NW_027332239.1	Gnomon	transcript	10069270	10083070	.	+	.	gene_id "p130CAS"; transcript_id "XM_073091035.1"; db_xref "GeneID:140755732"; db_xref "GenBank:XM_073091035.1"; experiment "COORDINATES: polyA evidence [ECO:0006239]"; gbkey "mRNA"; gene "p130CAS"; model_evidence "Supporting evidence includes similarity to: 10 Proteins"; product "Serine_rich_CAS and FAT-like_CAS_C domain-containing protein p130CAS"; transcript_biotype "mRNA";
NW_027332239.1	Gnomon	exon	10069270	10069455	.	+	.	gene_id "p130CAS"; transcript_id "XM_073091035.1"; db_xref "GeneID:140755732"; db_xref "GenBank:XM_073091035.1"; experiment "COORDINATES: polyA evidence [ECO:0006239]"; gene "p130CAS"; model_evidence "Supporting evidence includes similarity to: 10 Proteins"; product "Serine_rich_CAS and FAT-like_CAS_C domain-containing protein p130CAS"; transcript_biotype "mRNA"; exon_number "1";
NW_027332239.1	Gnomon	exon	10072824	10072964	.	+	.	gene_id "p130CAS"; transcript_id "XM_073091035.1"; db_xref "GeneID:140755732"; db_xref "GenBank:XM_073091035.1"; experiment "COORDINATES: polyA evidence [ECO:0006239]"; gene "p130CAS"; model_evidence "Supporting evidence includes similarity to: 10 Proteins"; product "Serine_rich_CAS and FAT-like_CAS_C domain-containing protein p130CAS"; transcript_biotype "mRNA"; exon_number "2";
NW_027332239.1	Gnomon	exon	10074584	10074724	.	+	.	gene_id "p130CAS"; transcript_id "XM_073091035.1"; db_xref "GeneID:140755732"; db_xref "GenBank:XM_073091035.1"; experiment "COORDINATES: polyA evidence [ECO:0006239]"; gene "p130CAS"; model_evidence "Supporting evidence includes similarity to: 10 Proteins"; product "Serine_rich_CAS and FAT-like_CAS_C domain-containing protein p130CAS"; transcript_biotype "mRNA"; exon_number "3";
NW_027332239.1	Gnomon	exon	10075351	10075653	.	+	.	gene_id "p130CAS"; transcript_id "XM_073091035.1"; db_xref "GeneID:140755732"; db_xref "GenBank:XM_073091035.1"; experiment "COORDINATES: polyA evidence [ECO:0006239]"; gene "p130CAS"; model_evidence "Supporting evidence includes similarity to: 10 Proteins"; product "Serine_rich_CAS and FAT-like_CAS_C domain-containing protein p130CAS"; transcript_biotype "mRNA"; exon_number "4";
NW_027332239.1	Gnomon	exon	10076926	10077112	.	+	.	gene_id "p130CAS"; transcript_id "XM_073091035.1"; db_xref "GeneID:140755732"; db_xref "GenBank:XM_073091035.1"; experiment "COORDINATES: polyA evidence [ECO:0006239]"; gene "p130CAS"; model_evidence "Supporting evidence includes similarity to: 10 Proteins"; product "Serine_rich_CAS and FAT-like_CAS_C domain-containing protein p130CAS"; transcript_biotype "mRNA"; exon_number "5";
NW_027332239.1	Gnomon	exon	10077582	10077822	.	+	.	gene_id "p130CAS"; transcript_id "XM_073091035.1"; db_xref "GeneID:140755732"; db_xref "GenBank:XM_073091035.1"; experiment "COORDINATES: polyA evidence [ECO:0006239]"; gene "p130CAS"; model_evidence "Supporting evidence includes similarity to: 10 Proteins"; product "Serine_rich_CAS and FAT-like_CAS_C domain-containing protein p130CAS"; transcript_biotype "mRNA"; exon_number "6";
NW_027332239.1	Gnomon	exon	10078288	10078456	.	+	.	gene_id "p130CAS"; transcript_id "XM_073091035.1"; db_xref "GeneID:140755732"; db_xref "GenBank:XM_073091035.1"; experiment "COORDINATES: polyA evidence [ECO:0006239]"; gene "p130CAS"; model_evidence "Supporting evidence includes similarity to: 10 Proteins"; product "Serine_rich_CAS and FAT-like_CAS_C domain-containing protein p130CAS"; transcript_biotype "mRNA"; exon_number "7";
NW_027332239.1	Gnomon	exon	10079064	10079287	.	+	.	gene_id "p130CAS"; transcript_id "XM_073091035.1"; db_xref "GeneID:140755732"; db_xref "GenBank:XM_073091035.1"; experiment "COORDINATES: polyA evidence [ECO:0006239]"; gene "p130CAS"; model_evidence "Supporting evidence includes similarity to: 10 Proteins"; product "Serine_rich_CAS and FAT-like_CAS_C domain-containing protein p130CAS"; transcript_biotype "mRNA"; exon_number "8";
NW_027332239.1	Gnomon	exon	10079703	10079892	.	+	.	gene_id "p130CAS"; transcript_id "XM_073091035.1"; db_xref "GeneID:140755732"; db_xref "GenBank:XM_073091035.1"; experiment "COORDINATES: polyA evidence [ECO:0006239]"; gene "p130CAS"; model_evidence "Supporting evidence includes similarity to: 10 Proteins"; product "Serine_rich_CAS and FAT-like_CAS_C domain-containing protein p130CAS"; transcript_biotype "mRNA"; exon_number "9";
NW_027332239.1	Gnomon	exon	10080648	10083070	.	+	.	gene_id "p130CAS"; transcript_id "XM_073091035.1"; db_xref "GeneID:140755732"; db_xref "GenBank:XM_073091035.1"; experiment "COORDINATES: polyA evidence [ECO:0006239]"; gene "p130CAS"; model_evidence "Supporting evidence includes similarity to: 10 Proteins"; product "Serine_rich_CAS and FAT-like_CAS_C domain-containing protein p130CAS"; transcript_biotype "mRNA"; exon_number "10";
NW_027332239.1	Gnomon	CDS	10069399	10069455	.	+	0	gene_id "p130CAS"; transcript_id "XM_073091035.1"; db_xref "GeneID:140755732"; db_xref "GenBank:XP_072947136.1"; gbkey "CDS"; gene "p130CAS"; product "breast cancer anti-estrogen resistance protein 1"; protein_id "XP_072947136.1"; exon_number "1";
NW_027332239.1	Gnomon	CDS	10072824	10072964	.	+	0	gene_id "p130CAS"; transcript_id "XM_073091035.1"; db_xref "GeneID:140755732"; db_xref "GenBank:XP_072947136.1"; gbkey "CDS"; gene "p130CAS"; product "breast cancer anti-estrogen resistance protein 1"; protein_id "XP_072947136.1"; exon_number "2";
NW_027332239.1	Gnomon	CDS	10074584	10074724	.	+	0	gene_id "p130CAS"; transcript_id "XM_073091035.1"; db_xref "GeneID:140755732"; db_xref "GenBank:XP_072947136.1"; gbkey "CDS"; gene "p130CAS"; product "breast cancer anti-estrogen resistance protein 1"; protein_id "XP_072947136.1"; exon_number "3";
NW_027332239.1	Gnomon	CDS	10075351	10075653	.	+	0	gene_id "p130CAS"; transcript_id "XM_073091035.1"; db_xref "GeneID:140755732"; db_xref "GenBank:XP_072947136.1"; gbkey "CDS"; gene "p130CAS"; product "breast cancer anti-estrogen resistance protein 1"; protein_id "XP_072947136.1"; exon_number "4";
NW_027332239.1	Gnomon	CDS	10076926	10077112	.	+	0	gene_id "p130CAS"; transcript_id "XM_073091035.1"; db_xref "GeneID:140755732"; db_xref "GenBank:XP_072947136.1"; gbkey "CDS"; gene "p130CAS"; product "breast cancer anti-estrogen resistance protein 1"; protein_id "XP_072947136.1"; exon_number "5";
NW_027332239.1	Gnomon	CDS	10077582	10077822	.	+	2	gene_id "p130CAS"; transcript_id "XM_073091035.1"; db_xref "GeneID:140755732"; db_xref "GenBank:XP_072947136.1"; gbkey "CDS"; gene "p130CAS"; product "breast cancer anti-estrogen resistance protein 1"; protein_id "XP_072947136.1"; exon_number "6";
NW_027332239.1	Gnomon	CDS	10078288	10078456	.	+	1	gene_id "p130CAS"; transcript_id "XM_073091035.1"; db_xref "GeneID:140755732"; db_xref "GenBank:XP_072947136.1"; gbkey "CDS"; gene "p130CAS"; product "breast cancer anti-estrogen resistance protein 1"; protein_id "XP_072947136.1"; exon_number "7";
NW_027332239.1	Gnomon	CDS	10079064	10079287	.	+	0	gene_id "p130CAS"; transcript_id "XM_073091035.1"; db_xref "GeneID:140755732"; db_xref "GenBank:XP_072947136.1"; gbkey "CDS"; gene "p130CAS"; product "breast cancer anti-estrogen resistance protein 1"; protein_id "XP_072947136.1"; exon_number "8";
NW_027332239.1	Gnomon	CDS	10079703	10079892	.	+	1	gene_id "p130CAS"; transcript_id "XM_073091035.1"; db_xref "GeneID:140755732"; db_xref "GenBank:XP_072947136.1"; gbkey "CDS"; gene "p130CAS"; product "breast cancer anti-estrogen resistance protein 1"; protein_id "XP_072947136.1"; exon_number "9";
NW_027332239.1	Gnomon	CDS	10080648	10080788	.	+	0	gene_id "p130CAS"; transcript_id "XM_073091035.1"; db_xref "GeneID:140755732"; db_xref "GenBank:XP_072947136.1"; gbkey "CDS"; gene "p130CAS"; product "breast cancer anti-estrogen resistance protein 1"; protein_id "XP_072947136.1"; exon_number "10";
NW_027332239.1	Gnomon	start_codon	10069399	10069401	.	+	0	gene_id "p130CAS"; transcript_id "XM_073091035.1"; db_xref "GeneID:140755732"; db_xref "GenBank:XP_072947136.1"; gbkey "CDS"; gene "p130CAS"; product "breast cancer anti-estrogen resistance protein 1"; protein_id "XP_072947136.1"; exon_number "1";
NW_027332239.1	Gnomon	stop_codon	10080789	10080791	.	+	0	gene_id "p130CAS"; transcript_id "XM_073091035.1"; db_xref "GeneID:140755732"; db_xref "GenBank:XP_072947136.1"; gbkey "CDS"; gene "p130CAS"; product "breast cancer anti-estrogen resistance protein 1"; protein_id "XP_072947136.1"; exon_number "10";
NW_027332239.1	Gnomon	gene	10084992	10090033	.	-	.	gene_id "LOC140755731"; transcript_id ""; db_xref "GeneID:140755731"; description "uncharacterized LOC140755731"; gbkey "Gene"; gene "LOC140755731"; gene_biotype "protein_coding";
NW_027332239.1	Gnomon	transcript	10084992	10090033	.	-	.	gene_id "LOC140755731"; transcript_id "XM_073091034.1"; db_xref "GeneID:140755731"; db_xref "GenBank:XM_073091034.1"; gbkey "mRNA"; gene "LOC140755731"; model_evidence "Supporting evidence includes similarity to: 8 Proteins"; product "uncharacterized protein, transcript variant X2"; transcript_biotype "mRNA";
NW_027332239.1	Gnomon	exon	10089817	10090033	.	-	.	gene_id "LOC140755731"; transcript_id "XM_073091034.1"; db_xref "GeneID:140755731"; db_xref "GenBank:XM_073091034.1"; gene "LOC140755731"; model_evidence "Supporting evidence includes similarity to: 8 Proteins"; product "uncharacterized protein, transcript variant X2"; transcript_biotype "mRNA"; exon_number "1";
NW_027332239.1	Gnomon	exon	10089352	10089719	.	-	.	gene_id "LOC140755731"; transcript_id "XM_073091034.1"; db_xref "GeneID:140755731"; db_xref "GenBank:XM_073091034.1"; gene "LOC140755731"; model_evidence "Supporting evidence includes similarity to: 8 Proteins"; product "uncharacterized protein, transcript variant X2"; transcript_biotype "mRNA"; exon_number "2";
NW_027332239.1	Gnomon	exon	10088696	10088773	.	-	.	gene_id "LOC140755731"; transcript_id "XM_073091034.1"; db_xref "GeneID:140755731"; db_xref "GenBank:XM_073091034.1"; gene "LOC140755731"; model_evidence "Supporting evidence includes similarity to: 8 Proteins"; product "uncharacterized protein, transcript variant X2"; transcript_biotype "mRNA"; exon_number "3";
NW_027332239.1	Gnomon	exon	10088564	10088582	.	-	.	gene_id "LOC140755731"; transcript_id "XM_073091034.1"; db_xref "GeneID:140755731"; db_xref "GenBank:XM_073091034.1"; gene "LOC140755731"; model_evidence "Supporting evidence includes similarity to: 8 Proteins"; product "uncharacterized protein, transcript variant X2"; transcript_biotype "mRNA"; exon_number "4";
NW_027332239.1	Gnomon	exon	10088322	10088454	.	-	.	gene_id "LOC140755731"; transcript_id "XM_073091034.1"; db_xref "GeneID:140755731"; db_xref "GenBank:XM_073091034.1"; gene "LOC140755731"; model_evidence "Supporting evidence includes similarity to: 8 Proteins"; product "uncharacterized protein, transcript variant X2"; transcript_biotype "mRNA"; exon_number "5";
NW_027332239.1	Gnomon	exon	10087140	10087289	.	-	.	gene_id "LOC140755731"; transcript_id "XM_073091034.1"; db_xref "GeneID:140755731"; db_xref "GenBank:XM_073091034.1"; gene "LOC140755731"; model_evidence "Supporting evidence includes similarity to: 8 Proteins"; product "uncharacterized protein, transcript variant X2"; transcript_biotype "mRNA"; exon_number "6";
NW_027332239.1	Gnomon	exon	10086421	10086601	.	-	.	gene_id "LOC140755731"; transcript_id "XM_073091034.1"; db_xref "GeneID:140755731"; db_xref "GenBank:XM_073091034.1"; gene "LOC140755731"; model_evidence "Supporting evidence includes similarity to: 8 Proteins"; product "uncharacterized protein, transcript variant X2"; transcript_biotype "mRNA"; exon_number "7";
NW_027332239.1	Gnomon	exon	10085916	10086010	.	-	.	gene_id "LOC140755731"; transcript_id "XM_073091034.1"; db_xref "GeneID:140755731"; db_xref "GenBank:XM_073091034.1"; gene "LOC140755731"; model_evidence "Supporting evidence includes similarity to: 8 Proteins"; product "uncharacterized protein, transcript variant X2"; transcript_biotype "mRNA"; exon_number "8";
NW_027332239.1	Gnomon	exon	10084992	10085585	.	-	.	gene_id "LOC140755731"; transcript_id "XM_073091034.1"; db_xref "GeneID:140755731"; db_xref "GenBank:XM_073091034.1"; gene "LOC140755731"; model_evidence "Supporting evidence includes similarity to: 8 Proteins"; product "uncharacterized protein, transcript variant X2"; transcript_biotype "mRNA"; exon_number "9";
NW_027332239.1	Gnomon	CDS	10089817	10089860	.	-	0	gene_id "LOC140755731"; transcript_id "XM_073091034.1"; db_xref "GeneID:140755731"; db_xref "GenBank:XP_072947135.1"; gbkey "CDS"; gene "LOC140755731"; product "uncharacterized protein isoform X2"; protein_id "XP_072947135.1"; exon_number "1";
NW_027332239.1	Gnomon	CDS	10089352	10089719	.	-	1	gene_id "LOC140755731"; transcript_id "XM_073091034.1"; db_xref "GeneID:140755731"; db_xref "GenBank:XP_072947135.1"; gbkey "CDS"; gene "LOC140755731"; product "uncharacterized protein isoform X2"; protein_id "XP_072947135.1"; exon_number "2";
NW_027332239.1	Gnomon	CDS	10088696	10088773	.	-	2	gene_id "LOC140755731"; transcript_id "XM_073091034.1"; db_xref "GeneID:140755731"; db_xref "GenBank:XP_072947135.1"; gbkey "CDS"; gene "LOC140755731"; product "uncharacterized protein isoform X2"; protein_id "XP_072947135.1"; exon_number "3";
NW_027332239.1	Gnomon	CDS	10088564	10088582	.	-	2	gene_id "LOC140755731"; transcript_id "XM_073091034.1"; db_xref "GeneID:140755731"; db_xref "GenBank:XP_072947135.1"; gbkey "CDS"; gene "LOC140755731"; product "uncharacterized protein isoform X2"; protein_id "XP_072947135.1"; exon_number "4";
NW_027332239.1	Gnomon	CDS	10088322	10088454	.	-	1	gene_id "LOC140755731"; transcript_id "XM_073091034.1"; db_xref "GeneID:140755731"; db_xref "GenBank:XP_072947135.1"; gbkey "CDS"; gene "LOC140755731"; product "uncharacterized protein isoform X2"; protein_id "XP_072947135.1"; exon_number "5";
NW_027332239.1	Gnomon	CDS	10087140	10087289	.	-	0	gene_id "LOC140755731"; transcript_id "XM_073091034.1"; db_xref "GeneID:140755731"; db_xref "GenBank:XP_072947135.1"; gbkey "CDS"; gene "LOC140755731"; product "uncharacterized protein isoform X2"; protein_id "XP_072947135.1"; exon_number "6";
NW_027332239.1	Gnomon	CDS	10086421	10086601	.	-	0	gene_id "LOC140755731"; transcript_id "XM_073091034.1"; db_xref "GeneID:140755731"; db_xref "GenBank:XP_072947135.1"; gbkey "CDS"; gene "LOC140755731"; product "uncharacterized protein isoform X2"; protein_id "XP_072947135.1"; exon_number "7";
NW_027332239.1	Gnomon	CDS	10085916	10086010	.	-	2	gene_id "LOC140755731"; transcript_id "XM_073091034.1"; db_xref "GeneID:140755731"; db_xref "GenBank:XP_072947135.1"; gbkey "CDS"; gene "LOC140755731"; product "uncharacterized protein isoform X2"; protein_id "XP_072947135.1"; exon_number "8";
NW_027332239.1	Gnomon	CDS	10085391	10085585	.	-	0	gene_id "LOC140755731"; transcript_id "XM_073091034.1"; db_xref "GeneID:140755731"; db_xref "GenBank:XP_072947135.1"; gbkey "CDS"; gene "LOC140755731"; product "uncharacterized protein isoform X2"; protein_id "XP_072947135.1"; exon_number "9";
NW_027332239.1	Gnomon	start_codon	10089858	10089860	.	-	0	gene_id "LOC140755731"; transcript_id "XM_073091034.1"; db_xref "GeneID:140755731"; db_xref "GenBank:XP_072947135.1"; gbkey "CDS"; gene "LOC140755731"; product "uncharacterized protein isoform X2"; protein_id "XP_072947135.1"; exon_number "1";
NW_027332239.1	Gnomon	stop_codon	10085388	10085390	.	-	0	gene_id "LOC140755731"; transcript_id "XM_073091034.1"; db_xref "GeneID:140755731"; db_xref "GenBank:XP_072947135.1"; gbkey "CDS"; gene "LOC140755731"; product "uncharacterized protein isoform X2"; protein_id "XP_072947135.1"; exon_number "9";
NW_027332239.1	Gnomon	transcript	10084992	10090032	.	-	.	gene_id "LOC140755731"; transcript_id "XM_073091033.1"; db_xref "GeneID:140755731"; db_xref "GenBank:XM_073091033.1"; gbkey "mRNA"; gene "LOC140755731"; model_evidence "Supporting evidence includes similarity to: 8 Proteins"; product "uncharacterized protein, transcript variant X1"; transcript_biotype "mRNA";
NW_027332239.1	Gnomon	exon	10089817	10090032	.	-	.	gene_id "LOC140755731"; transcript_id "XM_073091033.1"; db_xref "GeneID:140755731"; db_xref "GenBank:XM_073091033.1"; gene "LOC140755731"; model_evidence "Supporting evidence includes similarity to: 8 Proteins"; product "uncharacterized protein, transcript variant X1"; transcript_biotype "mRNA"; exon_number "1";
NW_027332239.1	Gnomon	exon	10089352	10089719	.	-	.	gene_id "LOC140755731"; transcript_id "XM_073091033.1"; db_xref "GeneID:140755731"; db_xref "GenBank:XM_073091033.1"; gene "LOC140755731"; model_evidence "Supporting evidence includes similarity to: 8 Proteins"; product "uncharacterized protein, transcript variant X1"; transcript_biotype "mRNA"; exon_number "2";
NW_027332239.1	Gnomon	exon	10088696	10088773	.	-	.	gene_id "LOC140755731"; transcript_id "XM_073091033.1"; db_xref "GeneID:140755731"; db_xref "GenBank:XM_073091033.1"; gene "LOC140755731"; model_evidence "Supporting evidence includes similarity to: 8 Proteins"; product "uncharacterized protein, transcript variant X1"; transcript_biotype "mRNA"; exon_number "3";
NW_027332239.1	Gnomon	exon	10088564	10088582	.	-	.	gene_id "LOC140755731"; transcript_id "XM_073091033.1"; db_xref "GeneID:140755731"; db_xref "GenBank:XM_073091033.1"; gene "LOC140755731"; model_evidence "Supporting evidence includes similarity to: 8 Proteins"; product "uncharacterized protein, transcript variant X1"; transcript_biotype "mRNA"; exon_number "4";
NW_027332239.1	Gnomon	exon	10088322	10088454	.	-	.	gene_id "LOC140755731"; transcript_id "XM_073091033.1"; db_xref "GeneID:140755731"; db_xref "GenBank:XM_073091033.1"; gene "LOC140755731"; model_evidence "Supporting evidence includes similarity to: 8 Proteins"; product "uncharacterized protein, transcript variant X1"; transcript_biotype "mRNA"; exon_number "5";
NW_027332239.1	Gnomon	exon	10087131	10087289	.	-	.	gene_id "LOC140755731"; transcript_id "XM_073091033.1"; db_xref "GeneID:140755731"; db_xref "GenBank:XM_073091033.1"; gene "LOC140755731"; model_evidence "Supporting evidence includes similarity to: 8 Proteins"; product "uncharacterized protein, transcript variant X1"; transcript_biotype "mRNA"; exon_number "6";
NW_027332239.1	Gnomon	exon	10086421	10086601	.	-	.	gene_id "LOC140755731"; transcript_id "XM_073091033.1"; db_xref "GeneID:140755731"; db_xref "GenBank:XM_073091033.1"; gene "LOC140755731"; model_evidence "Supporting evidence includes similarity to: 8 Proteins"; product "uncharacterized protein, transcript variant X1"; transcript_biotype "mRNA"; exon_number "7";
NW_027332239.1	Gnomon	exon	10085916	10086010	.	-	.	gene_id "LOC140755731"; transcript_id "XM_073091033.1"; db_xref "GeneID:140755731"; db_xref "GenBank:XM_073091033.1"; gene "LOC140755731"; model_evidence "Supporting evidence includes similarity to: 8 Proteins"; product "uncharacterized protein, transcript variant X1"; transcript_biotype "mRNA"; exon_number "8";
NW_027332239.1	Gnomon	exon	10084992	10085585	.	-	.	gene_id "LOC140755731"; transcript_id "XM_073091033.1"; db_xref "GeneID:140755731"; db_xref "GenBank:XM_073091033.1"; gene "LOC140755731"; model_evidence "Supporting evidence includes similarity to: 8 Proteins"; product "uncharacterized protein, transcript variant X1"; transcript_biotype "mRNA"; exon_number "9";
NW_027332239.1	Gnomon	CDS	10089817	10089860	.	-	0	gene_id "LOC140755731"; transcript_id "XM_073091033.1"; db_xref "GeneID:140755731"; db_xref "GenBank:XP_072947134.1"; gbkey "CDS"; gene "LOC140755731"; product "uncharacterized protein isoform X1"; protein_id "XP_072947134.1"; exon_number "1";
NW_027332239.1	Gnomon	CDS	10089352	10089719	.	-	1	gene_id "LOC140755731"; transcript_id "XM_073091033.1"; db_xref "GeneID:140755731"; db_xref "GenBank:XP_072947134.1"; gbkey "CDS"; gene "LOC140755731"; product "uncharacterized protein isoform X1"; protein_id "XP_072947134.1"; exon_number "2";
NW_027332239.1	Gnomon	CDS	10088696	10088773	.	-	2	gene_id "LOC140755731"; transcript_id "XM_073091033.1"; db_xref "GeneID:140755731"; db_xref "GenBank:XP_072947134.1"; gbkey "CDS"; gene "LOC140755731"; product "uncharacterized protein isoform X1"; protein_id "XP_072947134.1"; exon_number "3";
NW_027332239.1	Gnomon	CDS	10088564	10088582	.	-	2	gene_id "LOC140755731"; transcript_id "XM_073091033.1"; db_xref "GeneID:140755731"; db_xref "GenBank:XP_072947134.1"; gbkey "CDS"; gene "LOC140755731"; product "uncharacterized protein isoform X1"; protein_id "XP_072947134.1"; exon_number "4";
NW_027332239.1	Gnomon	CDS	10088322	10088454	.	-	1	gene_id "LOC140755731"; transcript_id "XM_073091033.1"; db_xref "GeneID:140755731"; db_xref "GenBank:XP_072947134.1"; gbkey "CDS"; gene "LOC140755731"; product "uncharacterized protein isoform X1"; protein_id "XP_072947134.1"; exon_number "5";
NW_027332239.1	Gnomon	CDS	10087131	10087289	.	-	0	gene_id "LOC140755731"; transcript_id "XM_073091033.1"; db_xref "GeneID:140755731"; db_xref "GenBank:XP_072947134.1"; gbkey "CDS"; gene "LOC140755731"; product "uncharacterized protein isoform X1"; protein_id "XP_072947134.1"; exon_number "6";
NW_027332239.1	Gnomon	CDS	10086421	10086601	.	-	0	gene_id "LOC140755731"; transcript_id "XM_073091033.1"; db_xref "GeneID:140755731"; db_xref "GenBank:XP_072947134.1"; gbkey "CDS"; gene "LOC140755731"; product "uncharacterized protein isoform X1"; protein_id "XP_072947134.1"; exon_number "7";
NW_027332239.1	Gnomon	CDS	10085916	10086010	.	-	2	gene_id "LOC140755731"; transcript_id "XM_073091033.1"; db_xref "GeneID:140755731"; db_xref "GenBank:XP_072947134.1"; gbkey "CDS"; gene "LOC140755731"; product "uncharacterized protein isoform X1"; protein_id "XP_072947134.1"; exon_number "8";
NW_027332239.1	Gnomon	CDS	10085391	10085585	.	-	0	gene_id "LOC140755731"; transcript_id "XM_073091033.1"; db_xref "GeneID:140755731"; db_xref "GenBank:XP_072947134.1"; gbkey "CDS"; gene "LOC140755731"; product "uncharacterized protein isoform X1"; protein_id "XP_072947134.1"; exon_number "9";
NW_027332239.1	Gnomon	start_codon	10089858	10089860	.	-	0	gene_id "LOC140755731"; transcript_id "XM_073091033.1"; db_xref "GeneID:140755731"; db_xref "GenBank:XP_072947134.1"; gbkey "CDS"; gene "LOC140755731"; product "uncharacterized protein isoform X1"; protein_id "XP_072947134.1"; exon_number "1";
NW_027332239.1	Gnomon	stop_codon	10085388	10085390	.	-	0	gene_id "LOC140755731"; transcript_id "XM_073091033.1"; db_xref "GeneID:140755731"; db_xref "GenBank:XP_072947134.1"; gbkey "CDS"; gene "LOC140755731"; product "uncharacterized protein isoform X1"; protein_id "XP_072947134.1"; exon_number "9";
NW_027332239.1	Gnomon	gene	10091020	10092285	.	+	.	gene_id "vnc"; transcript_id ""; db_xref "GeneID:140755959"; description "GNAT family N-acetyltransferase vnc"; gbkey "Gene"; gene "vnc"; gene_biotype "protein_coding";
NW_027332239.1	Gnomon	transcript	10091020	10092285	.	+	.	gene_id "vnc"; transcript_id "XM_073091324.1"; db_xref "GeneID:140755959"; db_xref "GenBank:XM_073091324.1"; experiment "COORDINATES: polyA evidence [ECO:0006239]"; gbkey "mRNA"; gene "vnc"; model_evidence "Supporting evidence includes similarity to: 23 Proteins"; product "GNAT family N-acetyltransferase vnc"; transcript_biotype "mRNA";
NW_027332239.1	Gnomon	exon	10091020	10091219	.	+	.	gene_id "vnc"; transcript_id "XM_073091324.1"; db_xref "GeneID:140755959"; db_xref "GenBank:XM_073091324.1"; experiment "COORDINATES: polyA evidence [ECO:0006239]"; gene "vnc"; model_evidence "Supporting evidence includes similarity to: 23 Proteins"; product "GNAT family N-acetyltransferase vnc"; transcript_biotype "mRNA"; exon_number "1";
NW_027332239.1	Gnomon	exon	10091501	10091649	.	+	.	gene_id "vnc"; transcript_id "XM_073091324.1"; db_xref "GeneID:140755959"; db_xref "GenBank:XM_073091324.1"; experiment "COORDINATES: polyA evidence [ECO:0006239]"; gene "vnc"; model_evidence "Supporting evidence includes similarity to: 23 Proteins"; product "GNAT family N-acetyltransferase vnc"; transcript_biotype "mRNA"; exon_number "2";
NW_027332239.1	Gnomon	exon	10092024	10092285	.	+	.	gene_id "vnc"; transcript_id "XM_073091324.1"; db_xref "GeneID:140755959"; db_xref "GenBank:XM_073091324.1"; experiment "COORDINATES: polyA evidence [ECO:0006239]"; gene "vnc"; model_evidence "Supporting evidence includes similarity to: 23 Proteins"; product "GNAT family N-acetyltransferase vnc"; transcript_biotype "mRNA"; exon_number "3";
NW_027332239.1	Gnomon	CDS	10091060	10091219	.	+	0	gene_id "vnc"; transcript_id "XM_073091324.1"; db_xref "GeneID:140755959"; db_xref "GenBank:XP_072947425.1"; gbkey "CDS"; gene "vnc"; product "N-alpha-acetyltransferase 10"; protein_id "XP_072947425.1"; exon_number "1";
NW_027332239.1	Gnomon	CDS	10091501	10091649	.	+	2	gene_id "vnc"; transcript_id "XM_073091324.1"; db_xref "GeneID:140755959"; db_xref "GenBank:XP_072947425.1"; gbkey "CDS"; gene "vnc"; product "N-alpha-acetyltransferase 10"; protein_id "XP_072947425.1"; exon_number "2";
NW_027332239.1	Gnomon	CDS	10092024	10092254	.	+	0	gene_id "vnc"; transcript_id "XM_073091324.1"; db_xref "GeneID:140755959"; db_xref "GenBank:XP_072947425.1"; gbkey "CDS"; gene "vnc"; product "N-alpha-acetyltransferase 10"; protein_id "XP_072947425.1"; exon_number "3";
NW_027332239.1	Gnomon	start_codon	10091060	10091062	.	+	0	gene_id "vnc"; transcript_id "XM_073091324.1"; db_xref "GeneID:140755959"; db_xref "GenBank:XP_072947425.1"; gbkey "CDS"; gene "vnc"; product "N-alpha-acetyltransferase 10"; protein_id "XP_072947425.1"; exon_number "1";
NW_027332239.1	Gnomon	stop_codon	10092255	10092257	.	+	0	gene_id "vnc"; transcript_id "XM_073091324.1"; db_xref "GeneID:140755959"; db_xref "GenBank:XP_072947425.1"; gbkey "CDS"; gene "vnc"; product "N-alpha-acetyltransferase 10"; protein_id "XP_072947425.1"; exon_number "3";
NW_027332239.1	Gnomon	gene	10092910	10093751	.	-	.	gene_id "LOC140756070"; transcript_id ""; db_xref "GeneID:140756070"; description "uncharacterized LOC140756070"; gbkey "Gene"; gene "LOC140756070"; gene_biotype "protein_coding";
NW_027332239.1	Gnomon	transcript	10092910	10093751	.	-	.	gene_id "LOC140756070"; transcript_id "XM_073091469.1"; db_xref "GeneID:140756070"; db_xref "GenBank:XM_073091469.1"; experiment "COORDINATES: polyA evidence [ECO:0006239]"; gbkey "mRNA"; gene "LOC140756070"; model_evidence "Supporting evidence includes similarity to: 11 Proteins"; product "uncharacterized protein"; transcript_biotype "mRNA";
NW_027332239.1	Gnomon	exon	10092910	10093751	.	-	.	gene_id "LOC140756070"; transcript_id "XM_073091469.1"; db_xref "GeneID:140756070"; db_xref "GenBank:XM_073091469.1"; experiment "COORDINATES: polyA evidence [ECO:0006239]"; gene "LOC140756070"; model_evidence "Supporting evidence includes similarity to: 11 Proteins"; product "uncharacterized protein"; transcript_biotype "mRNA"; exon_number "1";
NW_027332239.1	Gnomon	CDS	10092989	10093630	.	-	0	gene_id "LOC140756070"; transcript_id "XM_073091469.1"; db_xref "GeneID:140756070"; db_xref "GenBank:XP_072947570.1"; gbkey "CDS"; gene "LOC140756070"; product "uncharacterized protein"; protein_id "XP_072947570.1"; exon_number "1";
NW_027332239.1	Gnomon	start_codon	10093628	10093630	.	-	0	gene_id "LOC140756070"; transcript_id "XM_073091469.1"; db_xref "GeneID:140756070"; db_xref "GenBank:XP_072947570.1"; gbkey "CDS"; gene "LOC140756070"; product "uncharacterized protein"; protein_id "XP_072947570.1"; exon_number "1";
NW_027332239.1	Gnomon	stop_codon	10092986	10092988	.	-	0	gene_id "LOC140756070"; transcript_id "XM_073091469.1"; db_xref "GeneID:140756070"; db_xref "GenBank:XP_072947570.1"; gbkey "CDS"; gene "LOC140756070"; product "uncharacterized protein"; protein_id "XP_072947570.1"; exon_number "1";
NW_027332239.1	Gnomon	gene	10109991	10135102	.	+	.	gene_id "axed"; transcript_id ""; db_xref "GeneID:140756118"; description "BTB/POZ domain-containing protein axundead"; gbkey "Gene"; gene "axed"; gene_biotype "protein_coding";
NW_027332239.1	Gnomon	transcript	10109991	10135102	.	+	.	gene_id "axed"; transcript_id "XM_073091542.1"; db_xref "GeneID:140756118"; db_xref "GenBank:XM_073091542.1"; gbkey "mRNA"; gene "axed"; model_evidence "Supporting evidence includes similarity to: 8 Proteins"; product "BTB/POZ domain-containing protein axundead"; transcript_biotype "mRNA";
NW_027332239.1	Gnomon	exon	10109991	10110352	.	+	.	gene_id "axed"; transcript_id "XM_073091542.1"; db_xref "GeneID:140756118"; db_xref "GenBank:XM_073091542.1"; gene "axed"; model_evidence "Supporting evidence includes similarity to: 8 Proteins"; product "BTB/POZ domain-containing protein axundead"; transcript_biotype "mRNA"; exon_number "1";
NW_027332239.1	Gnomon	exon	10131956	10135102	.	+	.	gene_id "axed"; transcript_id "XM_073091542.1"; db_xref "GeneID:140756118"; db_xref "GenBank:XM_073091542.1"; gene "axed"; model_evidence "Supporting evidence includes similarity to: 8 Proteins"; product "BTB/POZ domain-containing protein axundead"; transcript_biotype "mRNA"; exon_number "2";
NW_027332239.1	Gnomon	CDS	10131974	10133185	.	+	0	gene_id "axed"; transcript_id "XM_073091542.1"; db_xref "GeneID:140756118"; db_xref "GenBank:XP_072947643.1"; gbkey "CDS"; gene "axed"; product "BTB/POZ domain-containing protein 3"; protein_id "XP_072947643.1"; exon_number "2";
NW_027332239.1	Gnomon	start_codon	10131974	10131976	.	+	0	gene_id "axed"; transcript_id "XM_073091542.1"; db_xref "GeneID:140756118"; db_xref "GenBank:XP_072947643.1"; gbkey "CDS"; gene "axed"; product "BTB/POZ domain-containing protein 3"; protein_id "XP_072947643.1"; exon_number "2";
NW_027332239.1	Gnomon	stop_codon	10133186	10133188	.	+	0	gene_id "axed"; transcript_id "XM_073091542.1"; db_xref "GeneID:140756118"; db_xref "GenBank:XP_072947643.1"; gbkey "CDS"; gene "axed"; product "BTB/POZ domain-containing protein 3"; protein_id "XP_072947643.1"; exon_number "2";
NW_027332239.1	Gnomon	gene	10195651	10246139	.	+	.	gene_id "Atx-1"; transcript_id ""; db_xref "GeneID:140756062"; description "Ataxin 1"; gbkey "Gene"; gene "Atx-1"; gene_biotype "protein_coding";
NW_027332239.1	Gnomon	transcript	10195651	10246139	.	+	.	gene_id "Atx-1"; transcript_id "XM_073091460.1"; db_xref "GeneID:140756062"; db_xref "GenBank:XM_073091460.1"; experiment "COORDINATES: polyA evidence [ECO:0006239]"; gbkey "mRNA"; gene "Atx-1"; model_evidence "Supporting evidence includes similarity to: 4 Proteins"; product "Ataxin 1, transcript variant X2"; transcript_biotype "mRNA";
NW_027332239.1	Gnomon	exon	10195651	10196056	.	+	.	gene_id "Atx-1"; transcript_id "XM_073091460.1"; db_xref "GeneID:140756062"; db_xref "GenBank:XM_073091460.1"; experiment "COORDINATES: polyA evidence [ECO:0006239]"; gene "Atx-1"; model_evidence "Supporting evidence includes similarity to: 4 Proteins"; product "Ataxin 1, transcript variant X2"; transcript_biotype "mRNA"; exon_number "1";
NW_027332239.1	Gnomon	exon	10239020	10239405	.	+	.	gene_id "Atx-1"; transcript_id "XM_073091460.1"; db_xref "GeneID:140756062"; db_xref "GenBank:XM_073091460.1"; experiment "COORDINATES: polyA evidence [ECO:0006239]"; gene "Atx-1"; model_evidence "Supporting evidence includes similarity to: 4 Proteins"; product "Ataxin 1, transcript variant X2"; transcript_biotype "mRNA"; exon_number "2";
NW_027332239.1	Gnomon	exon	10239766	10239999	.	+	.	gene_id "Atx-1"; transcript_id "XM_073091460.1"; db_xref "GeneID:140756062"; db_xref "GenBank:XM_073091460.1"; experiment "COORDINATES: polyA evidence [ECO:0006239]"; gene "Atx-1"; model_evidence "Supporting evidence includes similarity to: 4 Proteins"; product "Ataxin 1, transcript variant X2"; transcript_biotype "mRNA"; exon_number "3";
NW_027332239.1	Gnomon	exon	10240497	10246139	.	+	.	gene_id "Atx-1"; transcript_id "XM_073091460.1"; db_xref "GeneID:140756062"; db_xref "GenBank:XM_073091460.1"; experiment "COORDINATES: polyA evidence [ECO:0006239]"; gene "Atx-1"; model_evidence "Supporting evidence includes similarity to: 4 Proteins"; product "Ataxin 1, transcript variant X2"; transcript_biotype "mRNA"; exon_number "4";
NW_027332239.1	Gnomon	CDS	10239028	10239405	.	+	0	gene_id "Atx-1"; transcript_id "XM_073091460.1"; db_xref "GeneID:140756062"; db_xref "GenBank:XP_072947561.1"; gbkey "CDS"; gene "Atx-1"; product "uncharacterized protein Atx-1 isoform X2"; protein_id "XP_072947561.1"; exon_number "2";
NW_027332239.1	Gnomon	CDS	10239766	10239999	.	+	0	gene_id "Atx-1"; transcript_id "XM_073091460.1"; db_xref "GeneID:140756062"; db_xref "GenBank:XP_072947561.1"; gbkey "CDS"; gene "Atx-1"; product "uncharacterized protein Atx-1 isoform X2"; protein_id "XP_072947561.1"; exon_number "3";
NW_027332239.1	Gnomon	CDS	10240497	10240790	.	+	0	gene_id "Atx-1"; transcript_id "XM_073091460.1"; db_xref "GeneID:140756062"; db_xref "GenBank:XP_072947561.1"; gbkey "CDS"; gene "Atx-1"; product "uncharacterized protein Atx-1 isoform X2"; protein_id "XP_072947561.1"; exon_number "4";
NW_027332239.1	Gnomon	start_codon	10239028	10239030	.	+	0	gene_id "Atx-1"; transcript_id "XM_073091460.1"; db_xref "GeneID:140756062"; db_xref "GenBank:XP_072947561.1"; gbkey "CDS"; gene "Atx-1"; product "uncharacterized protein Atx-1 isoform X2"; protein_id "XP_072947561.1"; exon_number "2";
NW_027332239.1	Gnomon	stop_codon	10240791	10240793	.	+	0	gene_id "Atx-1"; transcript_id "XM_073091460.1"; db_xref "GeneID:140756062"; db_xref "GenBank:XP_072947561.1"; gbkey "CDS"; gene "Atx-1"; product "uncharacterized protein Atx-1 isoform X2"; protein_id "XP_072947561.1"; exon_number "4";
NW_027332239.1	Gnomon	transcript	10196084	10246139	.	+	.	gene_id "Atx-1"; transcript_id "XM_073091459.1"; db_xref "GeneID:140756062"; db_xref "GenBank:XM_073091459.1"; experiment "COORDINATES: polyA evidence [ECO:0006239]"; gbkey "mRNA"; gene "Atx-1"; model_evidence "Supporting evidence includes similarity to: 4 Proteins"; product "Ataxin 1, transcript variant X1"; transcript_biotype "mRNA";
NW_027332239.1	Gnomon	exon	10196084	10196487	.	+	.	gene_id "Atx-1"; transcript_id "XM_073091459.1"; db_xref "GeneID:140756062"; db_xref "GenBank:XM_073091459.1"; experiment "COORDINATES: polyA evidence [ECO:0006239]"; gene "Atx-1"; model_evidence "Supporting evidence includes similarity to: 4 Proteins"; product "Ataxin 1, transcript variant X1"; transcript_biotype "mRNA"; exon_number "1";
NW_027332239.1	Gnomon	exon	10239020	10239405	.	+	.	gene_id "Atx-1"; transcript_id "XM_073091459.1"; db_xref "GeneID:140756062"; db_xref "GenBank:XM_073091459.1"; experiment "COORDINATES: polyA evidence [ECO:0006239]"; gene "Atx-1"; model_evidence "Supporting evidence includes similarity to: 4 Proteins"; product "Ataxin 1, transcript variant X1"; transcript_biotype "mRNA"; exon_number "2";
NW_027332239.1	Gnomon	exon	10239766	10239999	.	+	.	gene_id "Atx-1"; transcript_id "XM_073091459.1"; db_xref "GeneID:140756062"; db_xref "GenBank:XM_073091459.1"; experiment "COORDINATES: polyA evidence [ECO:0006239]"; gene "Atx-1"; model_evidence "Supporting evidence includes similarity to: 4 Proteins"; product "Ataxin 1, transcript variant X1"; transcript_biotype "mRNA"; exon_number "3";
NW_027332239.1	Gnomon	exon	10240497	10246139	.	+	.	gene_id "Atx-1"; transcript_id "XM_073091459.1"; db_xref "GeneID:140756062"; db_xref "GenBank:XM_073091459.1"; experiment "COORDINATES: polyA evidence [ECO:0006239]"; gene "Atx-1"; model_evidence "Supporting evidence includes similarity to: 4 Proteins"; product "Ataxin 1, transcript variant X1"; transcript_biotype "mRNA"; exon_number "4";
NW_027332239.1	Gnomon	CDS	10196475	10196487	.	+	0	gene_id "Atx-1"; transcript_id "XM_073091459.1"; db_xref "GeneID:140756062"; db_xref "GenBank:XP_072947560.1"; gbkey "CDS"; gene "Atx-1"; product "uncharacterized protein Atx-1 isoform X1"; protein_id "XP_072947560.1"; exon_number "1";
NW_027332239.1	Gnomon	CDS	10239020	10239405	.	+	2	gene_id "Atx-1"; transcript_id "XM_073091459.1"; db_xref "GeneID:140756062"; db_xref "GenBank:XP_072947560.1"; gbkey "CDS"; gene "Atx-1"; product "uncharacterized protein Atx-1 isoform X1"; protein_id "XP_072947560.1"; exon_number "2";
NW_027332239.1	Gnomon	CDS	10239766	10239999	.	+	0	gene_id "Atx-1"; transcript_id "XM_073091459.1"; db_xref "GeneID:140756062"; db_xref "GenBank:XP_072947560.1"; gbkey "CDS"; gene "Atx-1"; product "uncharacterized protein Atx-1 isoform X1"; protein_id "XP_072947560.1"; exon_number "3";
NW_027332239.1	Gnomon	CDS	10240497	10240790	.	+	0	gene_id "Atx-1"; transcript_id "XM_073091459.1"; db_xref "GeneID:140756062"; db_xref "GenBank:XP_072947560.1"; gbkey "CDS"; gene "Atx-1"; product "uncharacterized protein Atx-1 isoform X1"; protein_id "XP_072947560.1"; exon_number "4";
NW_027332239.1	Gnomon	start_codon	10196475	10196477	.	+	0	gene_id "Atx-1"; transcript_id "XM_073091459.1"; db_xref "GeneID:140756062"; db_xref "GenBank:XP_072947560.1"; gbkey "CDS"; gene "Atx-1"; product "uncharacterized protein Atx-1 isoform X1"; protein_id "XP_072947560.1"; exon_number "1";
NW_027332239.1	Gnomon	stop_codon	10240791	10240793	.	+	0	gene_id "Atx-1"; transcript_id "XM_073091459.1"; db_xref "GeneID:140756062"; db_xref "GenBank:XP_072947560.1"; gbkey "CDS"; gene "Atx-1"; product "uncharacterized protein Atx-1 isoform X1"; protein_id "XP_072947560.1"; exon_number "4";
NW_027332239.1	Gnomon	gene	10244699	10250847	.	-	.	gene_id "CIAPIN1"; transcript_id ""; db_xref "GeneID:140756063"; description "cytokine induced apoptosis inhibitor 1"; gbkey "Gene"; gene "CIAPIN1"; gene_biotype "protein_coding";
NW_027332239.1	Gnomon	transcript	10244699	10250847	.	-	.	gene_id "CIAPIN1"; transcript_id "XM_073091461.1"; db_xref "GeneID:140756063"; db_xref "GenBank:XM_073091461.1"; experiment "COORDINATES: polyA evidence [ECO:0006239]"; gbkey "mRNA"; gene "CIAPIN1"; model_evidence "Supporting evidence includes similarity to: 4 Proteins"; product "cytokine induced apoptosis inhibitor 1"; transcript_biotype "mRNA";
NW_027332239.1	Gnomon	exon	10250396	10250847	.	-	.	gene_id "CIAPIN1"; transcript_id "XM_073091461.1"; db_xref "GeneID:140756063"; db_xref "GenBank:XM_073091461.1"; experiment "COORDINATES: polyA evidence [ECO:0006239]"; gene "CIAPIN1"; model_evidence "Supporting evidence includes similarity to: 4 Proteins"; product "cytokine induced apoptosis inhibitor 1"; transcript_biotype "mRNA"; exon_number "1";
NW_027332239.1	Gnomon	exon	10249828	10250057	.	-	.	gene_id "CIAPIN1"; transcript_id "XM_073091461.1"; db_xref "GeneID:140756063"; db_xref "GenBank:XM_073091461.1"; experiment "COORDINATES: polyA evidence [ECO:0006239]"; gene "CIAPIN1"; model_evidence "Supporting evidence includes similarity to: 4 Proteins"; product "cytokine induced apoptosis inhibitor 1"; transcript_biotype "mRNA"; exon_number "2";
NW_027332239.1	Gnomon	exon	10249362	10249527	.	-	.	gene_id "CIAPIN1"; transcript_id "XM_073091461.1"; db_xref "GeneID:140756063"; db_xref "GenBank:XM_073091461.1"; experiment "COORDINATES: polyA evidence [ECO:0006239]"; gene "CIAPIN1"; model_evidence "Supporting evidence includes similarity to: 4 Proteins"; product "cytokine induced apoptosis inhibitor 1"; transcript_biotype "mRNA"; exon_number "3";
NW_027332239.1	Gnomon	exon	10247906	10248012	.	-	.	gene_id "CIAPIN1"; transcript_id "XM_073091461.1"; db_xref "GeneID:140756063"; db_xref "GenBank:XM_073091461.1"; experiment "COORDINATES: polyA evidence [ECO:0006239]"; gene "CIAPIN1"; model_evidence "Supporting evidence includes similarity to: 4 Proteins"; product "cytokine induced apoptosis inhibitor 1"; transcript_biotype "mRNA"; exon_number "4";
NW_027332239.1	Gnomon	exon	10244699	10247234	.	-	.	gene_id "CIAPIN1"; transcript_id "XM_073091461.1"; db_xref "GeneID:140756063"; db_xref "GenBank:XM_073091461.1"; experiment "COORDINATES: polyA evidence [ECO:0006239]"; gene "CIAPIN1"; model_evidence "Supporting evidence includes similarity to: 4 Proteins"; product "cytokine induced apoptosis inhibitor 1"; transcript_biotype "mRNA"; exon_number "5";
NW_027332239.1	Gnomon	CDS	10250396	10250537	.	-	0	gene_id "CIAPIN1"; transcript_id "XM_073091461.1"; db_xref "GeneID:140756063"; db_xref "GenBank:XP_072947562.1"; gbkey "CDS"; gene "CIAPIN1"; product "anamorsin homolog"; protein_id "XP_072947562.1"; exon_number "1";
NW_027332239.1	Gnomon	CDS	10249828	10250057	.	-	2	gene_id "CIAPIN1"; transcript_id "XM_073091461.1"; db_xref "GeneID:140756063"; db_xref "GenBank:XP_072947562.1"; gbkey "CDS"; gene "CIAPIN1"; product "anamorsin homolog"; protein_id "XP_072947562.1"; exon_number "2";
NW_027332239.1	Gnomon	CDS	10249362	10249527	.	-	0	gene_id "CIAPIN1"; transcript_id "XM_073091461.1"; db_xref "GeneID:140756063"; db_xref "GenBank:XP_072947562.1"; gbkey "CDS"; gene "CIAPIN1"; product "anamorsin homolog"; protein_id "XP_072947562.1"; exon_number "3";
NW_027332239.1	Gnomon	CDS	10247906	10248012	.	-	2	gene_id "CIAPIN1"; transcript_id "XM_073091461.1"; db_xref "GeneID:140756063"; db_xref "GenBank:XP_072947562.1"; gbkey "CDS"; gene "CIAPIN1"; product "anamorsin homolog"; protein_id "XP_072947562.1"; exon_number "4";
NW_027332239.1	Gnomon	CDS	10247133	10247234	.	-	0	gene_id "CIAPIN1"; transcript_id "XM_073091461.1"; db_xref "GeneID:140756063"; db_xref "GenBank:XP_072947562.1"; gbkey "CDS"; gene "CIAPIN1"; product "anamorsin homolog"; protein_id "XP_072947562.1"; exon_number "5";
NW_027332239.1	Gnomon	start_codon	10250535	10250537	.	-	0	gene_id "CIAPIN1"; transcript_id "XM_073091461.1"; db_xref "GeneID:140756063"; db_xref "GenBank:XP_072947562.1"; gbkey "CDS"; gene "CIAPIN1"; product "anamorsin homolog"; protein_id "XP_072947562.1"; exon_number "1";
NW_027332239.1	Gnomon	stop_codon	10247130	10247132	.	-	0	gene_id "CIAPIN1"; transcript_id "XM_073091461.1"; db_xref "GeneID:140756063"; db_xref "GenBank:XP_072947562.1"; gbkey "CDS"; gene "CIAPIN1"; product "anamorsin homolog"; protein_id "XP_072947562.1"; exon_number "5";
NW_027332239.1	Gnomon	gene	10251118	10252986	.	+	.	gene_id "LOC140756169"; transcript_id ""; db_xref "GeneID:140756169"; description "uncharacterized LOC140756169"; gbkey "Gene"; gene "LOC140756169"; gene_biotype "protein_coding";
NW_027332239.1	Gnomon	transcript	10251118	10252986	.	+	.	gene_id "LOC140756169"; transcript_id "XM_073091606.1"; db_xref "GeneID:140756169"; db_xref "GenBank:XM_073091606.1"; experiment "COORDINATES: polyA evidence [ECO:0006239]"; gbkey "mRNA"; gene "LOC140756169"; model_evidence "Supporting evidence includes similarity to: 3 Proteins"; product "uncharacterized protein"; transcript_biotype "mRNA";
NW_027332239.1	Gnomon	exon	10251118	10251394	.	+	.	gene_id "LOC140756169"; transcript_id "XM_073091606.1"; db_xref "GeneID:140756169"; db_xref "GenBank:XM_073091606.1"; experiment "COORDINATES: polyA evidence [ECO:0006239]"; gene "LOC140756169"; model_evidence "Supporting evidence includes similarity to: 3 Proteins"; product "uncharacterized protein"; transcript_biotype "mRNA"; exon_number "1";
NW_027332239.1	Gnomon	exon	10251867	10252016	.	+	.	gene_id "LOC140756169"; transcript_id "XM_073091606.1"; db_xref "GeneID:140756169"; db_xref "GenBank:XM_073091606.1"; experiment "COORDINATES: polyA evidence [ECO:0006239]"; gene "LOC140756169"; model_evidence "Supporting evidence includes similarity to: 3 Proteins"; product "uncharacterized protein"; transcript_biotype "mRNA"; exon_number "2";
NW_027332239.1	Gnomon	exon	10252565	10252986	.	+	.	gene_id "LOC140756169"; transcript_id "XM_073091606.1"; db_xref "GeneID:140756169"; db_xref "GenBank:XM_073091606.1"; experiment "COORDINATES: polyA evidence [ECO:0006239]"; gene "LOC140756169"; model_evidence "Supporting evidence includes similarity to: 3 Proteins"; product "uncharacterized protein"; transcript_biotype "mRNA"; exon_number "3";
NW_027332239.1	Gnomon	CDS	10251308	10251394	.	+	0	gene_id "LOC140756169"; transcript_id "XM_073091606.1"; db_xref "GeneID:140756169"; db_xref "GenBank:XP_072947707.1"; gbkey "CDS"; gene "LOC140756169"; product "uncharacterized protein"; protein_id "XP_072947707.1"; exon_number "1";
NW_027332239.1	Gnomon	CDS	10251867	10252016	.	+	0	gene_id "LOC140756169"; transcript_id "XM_073091606.1"; db_xref "GeneID:140756169"; db_xref "GenBank:XP_072947707.1"; gbkey "CDS"; gene "LOC140756169"; product "uncharacterized protein"; protein_id "XP_072947707.1"; exon_number "2";
NW_027332239.1	Gnomon	CDS	10252565	10252696	.	+	0	gene_id "LOC140756169"; transcript_id "XM_073091606.1"; db_xref "GeneID:140756169"; db_xref "GenBank:XP_072947707.1"; gbkey "CDS"; gene "LOC140756169"; product "uncharacterized protein"; protein_id "XP_072947707.1"; exon_number "3";
NW_027332239.1	Gnomon	start_codon	10251308	10251310	.	+	0	gene_id "LOC140756169"; transcript_id "XM_073091606.1"; db_xref "GeneID:140756169"; db_xref "GenBank:XP_072947707.1"; gbkey "CDS"; gene "LOC140756169"; product "uncharacterized protein"; protein_id "XP_072947707.1"; exon_number "1";
NW_027332239.1	Gnomon	stop_codon	10252697	10252699	.	+	0	gene_id "LOC140756169"; transcript_id "XM_073091606.1"; db_xref "GeneID:140756169"; db_xref "GenBank:XP_072947707.1"; gbkey "CDS"; gene "LOC140756169"; product "uncharacterized protein"; protein_id "XP_072947707.1"; exon_number "3";
NW_027332239.1	Gnomon	gene	10254194	10291294	.	+	.	gene_id "LOC140755776"; transcript_id ""; db_xref "GeneID:140755776"; description "dual specificity protein phosphatase 22-like"; gbkey "Gene"; gene "LOC140755776"; gene_biotype "protein_coding";
NW_027332239.1	Gnomon	transcript	10254194	10291159	.	+	.	gene_id "LOC140755776"; transcript_id "XR_012103837.1"; db_xref "GeneID:140755776"; db_xref "GenBank:XR_012103837.1"; gbkey "misc_RNA"; gene "LOC140755776"; model_evidence "Supporting evidence includes similarity to: 10 Proteins"; product "dual specificity protein phosphatase 22-like, transcript variant X1"; transcript_biotype "transcript";
NW_027332239.1	Gnomon	exon	10254194	10254887	.	+	.	gene_id "LOC140755776"; transcript_id "XR_012103837.1"; db_xref "GeneID:140755776"; db_xref "GenBank:XR_012103837.1"; gene "LOC140755776"; model_evidence "Supporting evidence includes similarity to: 10 Proteins"; product "dual specificity protein phosphatase 22-like, transcript variant X1"; transcript_biotype "transcript"; exon_number "1";
NW_027332239.1	Gnomon	exon	10264096	10264212	.	+	.	gene_id "LOC140755776"; transcript_id "XR_012103837.1"; db_xref "GeneID:140755776"; db_xref "GenBank:XR_012103837.1"; gene "LOC140755776"; model_evidence "Supporting evidence includes similarity to: 10 Proteins"; product "dual specificity protein phosphatase 22-like, transcript variant X1"; transcript_biotype "transcript"; exon_number "2";
NW_027332239.1	Gnomon	exon	10270937	10271061	.	+	.	gene_id "LOC140755776"; transcript_id "XR_012103837.1"; db_xref "GeneID:140755776"; db_xref "GenBank:XR_012103837.1"; gene "LOC140755776"; model_evidence "Supporting evidence includes similarity to: 10 Proteins"; product "dual specificity protein phosphatase 22-like, transcript variant X1"; transcript_biotype "transcript"; exon_number "3";
NW_027332239.1	Gnomon	exon	10280482	10280653	.	+	.	gene_id "LOC140755776"; transcript_id "XR_012103837.1"; db_xref "GeneID:140755776"; db_xref "GenBank:XR_012103837.1"; gene "LOC140755776"; model_evidence "Supporting evidence includes similarity to: 10 Proteins"; product "dual specificity protein phosphatase 22-like, transcript variant X1"; transcript_biotype "transcript"; exon_number "4";
NW_027332239.1	Gnomon	exon	10282152	10282305	.	+	.	gene_id "LOC140755776"; transcript_id "XR_012103837.1"; db_xref "GeneID:140755776"; db_xref "GenBank:XR_012103837.1"; gene "LOC140755776"; model_evidence "Supporting evidence includes similarity to: 10 Proteins"; product "dual specificity protein phosphatase 22-like, transcript variant X1"; transcript_biotype "transcript"; exon_number "5";
NW_027332239.1	Gnomon	exon	10285537	10285719	.	+	.	gene_id "LOC140755776"; transcript_id "XR_012103837.1"; db_xref "GeneID:140755776"; db_xref "GenBank:XR_012103837.1"; gene "LOC140755776"; model_evidence "Supporting evidence includes similarity to: 10 Proteins"; product "dual specificity protein phosphatase 22-like, transcript variant X1"; transcript_biotype "transcript"; exon_number "6";
NW_027332239.1	Gnomon	exon	10286312	10286501	.	+	.	gene_id "LOC140755776"; transcript_id "XR_012103837.1"; db_xref "GeneID:140755776"; db_xref "GenBank:XR_012103837.1"; gene "LOC140755776"; model_evidence "Supporting evidence includes similarity to: 10 Proteins"; product "dual specificity protein phosphatase 22-like, transcript variant X1"; transcript_biotype "transcript"; exon_number "7";
NW_027332239.1	Gnomon	exon	10289242	10289349	.	+	.	gene_id "LOC140755776"; transcript_id "XR_012103837.1"; db_xref "GeneID:140755776"; db_xref "GenBank:XR_012103837.1"; gene "LOC140755776"; model_evidence "Supporting evidence includes similarity to: 10 Proteins"; product "dual specificity protein phosphatase 22-like, transcript variant X1"; transcript_biotype "transcript"; exon_number "8";
NW_027332239.1	Gnomon	exon	10291022	10291159	.	+	.	gene_id "LOC140755776"; transcript_id "XR_012103837.1"; db_xref "GeneID:140755776"; db_xref "GenBank:XR_012103837.1"; gene "LOC140755776"; model_evidence "Supporting evidence includes similarity to: 10 Proteins"; product "dual specificity protein phosphatase 22-like, transcript variant X1"; transcript_biotype "transcript"; exon_number "9";
NW_027332239.1	Gnomon	transcript	10263630	10291159	.	+	.	gene_id "LOC140755776"; transcript_id "XR_012103838.1"; db_xref "GeneID:140755776"; db_xref "GenBank:XR_012103838.1"; gbkey "misc_RNA"; gene "LOC140755776"; model_evidence "Supporting evidence includes similarity to: 1 Protein"; product "dual specificity protein phosphatase 22-like, transcript variant X3"; transcript_biotype "transcript";
NW_027332239.1	Gnomon	exon	10263630	10263730	.	+	.	gene_id "LOC140755776"; transcript_id "XR_012103838.1"; db_xref "GeneID:140755776"; db_xref "GenBank:XR_012103838.1"; gene "LOC140755776"; model_evidence "Supporting evidence includes similarity to: 1 Protein"; product "dual specificity protein phosphatase 22-like, transcript variant X3"; transcript_biotype "transcript"; exon_number "1";
NW_027332239.1	Gnomon	exon	10264096	10264212	.	+	.	gene_id "LOC140755776"; transcript_id "XR_012103838.1"; db_xref "GeneID:140755776"; db_xref "GenBank:XR_012103838.1"; gene "LOC140755776"; model_evidence "Supporting evidence includes similarity to: 1 Protein"; product "dual specificity protein phosphatase 22-like, transcript variant X3"; transcript_biotype "transcript"; exon_number "2";
NW_027332239.1	Gnomon	exon	10270937	10271061	.	+	.	gene_id "LOC140755776"; transcript_id "XR_012103838.1"; db_xref "GeneID:140755776"; db_xref "GenBank:XR_012103838.1"; gene "LOC140755776"; model_evidence "Supporting evidence includes similarity to: 1 Protein"; product "dual specificity protein phosphatase 22-like, transcript variant X3"; transcript_biotype "transcript"; exon_number "3";
NW_027332239.1	Gnomon	exon	10280482	10280653	.	+	.	gene_id "LOC140755776"; transcript_id "XR_012103838.1"; db_xref "GeneID:140755776"; db_xref "GenBank:XR_012103838.1"; gene "LOC140755776"; model_evidence "Supporting evidence includes similarity to: 1 Protein"; product "dual specificity protein phosphatase 22-like, transcript variant X3"; transcript_biotype "transcript"; exon_number "4";
NW_027332239.1	Gnomon	exon	10282152	10282305	.	+	.	gene_id "LOC140755776"; transcript_id "XR_012103838.1"; db_xref "GeneID:140755776"; db_xref "GenBank:XR_012103838.1"; gene "LOC140755776"; model_evidence "Supporting evidence includes similarity to: 1 Protein"; product "dual specificity protein phosphatase 22-like, transcript variant X3"; transcript_biotype "transcript"; exon_number "5";
NW_027332239.1	Gnomon	exon	10285537	10285719	.	+	.	gene_id "LOC140755776"; transcript_id "XR_012103838.1"; db_xref "GeneID:140755776"; db_xref "GenBank:XR_012103838.1"; gene "LOC140755776"; model_evidence "Supporting evidence includes similarity to: 1 Protein"; product "dual specificity protein phosphatase 22-like, transcript variant X3"; transcript_biotype "transcript"; exon_number "6";
NW_027332239.1	Gnomon	exon	10286312	10286501	.	+	.	gene_id "LOC140755776"; transcript_id "XR_012103838.1"; db_xref "GeneID:140755776"; db_xref "GenBank:XR_012103838.1"; gene "LOC140755776"; model_evidence "Supporting evidence includes similarity to: 1 Protein"; product "dual specificity protein phosphatase 22-like, transcript variant X3"; transcript_biotype "transcript"; exon_number "7";
NW_027332239.1	Gnomon	exon	10289242	10289349	.	+	.	gene_id "LOC140755776"; transcript_id "XR_012103838.1"; db_xref "GeneID:140755776"; db_xref "GenBank:XR_012103838.1"; gene "LOC140755776"; model_evidence "Supporting evidence includes similarity to: 1 Protein"; product "dual specificity protein phosphatase 22-like, transcript variant X3"; transcript_biotype "transcript"; exon_number "8";
NW_027332239.1	Gnomon	exon	10291022	10291159	.	+	.	gene_id "LOC140755776"; transcript_id "XR_012103838.1"; db_xref "GeneID:140755776"; db_xref "GenBank:XR_012103838.1"; gene "LOC140755776"; model_evidence "Supporting evidence includes similarity to: 1 Protein"; product "dual specificity protein phosphatase 22-like, transcript variant X3"; transcript_biotype "transcript"; exon_number "9";
NW_027332239.1	Gnomon	transcript	10254200	10291184	.	+	.	gene_id "LOC140755776"; transcript_id "XM_073091094.1"; db_xref "GeneID:140755776"; db_xref "GenBank:XM_073091094.1"; gbkey "mRNA"; gene "LOC140755776"; model_evidence "Supporting evidence includes similarity to: 11 Proteins"; product "dual specificity protein phosphatase 22-like, transcript variant X2"; transcript_biotype "mRNA";
NW_027332239.1	Gnomon	exon	10254200	10254887	.	+	.	gene_id "LOC140755776"; transcript_id "XM_073091094.1"; db_xref "GeneID:140755776"; db_xref "GenBank:XM_073091094.1"; gene "LOC140755776"; model_evidence "Supporting evidence includes similarity to: 11 Proteins"; product "dual specificity protein phosphatase 22-like, transcript variant X2"; transcript_biotype "mRNA"; exon_number "1";
NW_027332239.1	Gnomon	exon	10264096	10264212	.	+	.	gene_id "LOC140755776"; transcript_id "XM_073091094.1"; db_xref "GeneID:140755776"; db_xref "GenBank:XM_073091094.1"; gene "LOC140755776"; model_evidence "Supporting evidence includes similarity to: 11 Proteins"; product "dual specificity protein phosphatase 22-like, transcript variant X2"; transcript_biotype "mRNA"; exon_number "2";
NW_027332239.1	Gnomon	exon	10270937	10271061	.	+	.	gene_id "LOC140755776"; transcript_id "XM_073091094.1"; db_xref "GeneID:140755776"; db_xref "GenBank:XM_073091094.1"; gene "LOC140755776"; model_evidence "Supporting evidence includes similarity to: 11 Proteins"; product "dual specificity protein phosphatase 22-like, transcript variant X2"; transcript_biotype "mRNA"; exon_number "3";
NW_027332239.1	Gnomon	exon	10280482	10280653	.	+	.	gene_id "LOC140755776"; transcript_id "XM_073091094.1"; db_xref "GeneID:140755776"; db_xref "GenBank:XM_073091094.1"; gene "LOC140755776"; model_evidence "Supporting evidence includes similarity to: 11 Proteins"; product "dual specificity protein phosphatase 22-like, transcript variant X2"; transcript_biotype "mRNA"; exon_number "4";
NW_027332239.1	Gnomon	exon	10282152	10282305	.	+	.	gene_id "LOC140755776"; transcript_id "XM_073091094.1"; db_xref "GeneID:140755776"; db_xref "GenBank:XM_073091094.1"; gene "LOC140755776"; model_evidence "Supporting evidence includes similarity to: 11 Proteins"; product "dual specificity protein phosphatase 22-like, transcript variant X2"; transcript_biotype "mRNA"; exon_number "5";
NW_027332239.1	Gnomon	exon	10285537	10285719	.	+	.	gene_id "LOC140755776"; transcript_id "XM_073091094.1"; db_xref "GeneID:140755776"; db_xref "GenBank:XM_073091094.1"; gene "LOC140755776"; model_evidence "Supporting evidence includes similarity to: 11 Proteins"; product "dual specificity protein phosphatase 22-like, transcript variant X2"; transcript_biotype "mRNA"; exon_number "6";
NW_027332239.1	Gnomon	exon	10286312	10286501	.	+	.	gene_id "LOC140755776"; transcript_id "XM_073091094.1"; db_xref "GeneID:140755776"; db_xref "GenBank:XM_073091094.1"; gene "LOC140755776"; model_evidence "Supporting evidence includes similarity to: 11 Proteins"; product "dual specificity protein phosphatase 22-like, transcript variant X2"; transcript_biotype "mRNA"; exon_number "7";
NW_027332239.1	Gnomon	exon	10291022	10291184	.	+	.	gene_id "LOC140755776"; transcript_id "XM_073091094.1"; db_xref "GeneID:140755776"; db_xref "GenBank:XM_073091094.1"; gene "LOC140755776"; model_evidence "Supporting evidence includes similarity to: 11 Proteins"; product "dual specificity protein phosphatase 22-like, transcript variant X2"; transcript_biotype "mRNA"; exon_number "8";
NW_027332239.1	Gnomon	CDS	10254867	10254887	.	+	0	gene_id "LOC140755776"; transcript_id "XM_073091094.1"; db_xref "GeneID:140755776"; db_xref "GenBank:XP_072947195.1"; gbkey "CDS"; gene "LOC140755776"; product "dual specificity protein phosphatase 22-like isoform X1"; protein_id "XP_072947195.1"; exon_number "1";
NW_027332239.1	Gnomon	CDS	10264096	10264212	.	+	0	gene_id "LOC140755776"; transcript_id "XM_073091094.1"; db_xref "GeneID:140755776"; db_xref "GenBank:XP_072947195.1"; gbkey "CDS"; gene "LOC140755776"; product "dual specificity protein phosphatase 22-like isoform X1"; protein_id "XP_072947195.1"; exon_number "2";
NW_027332239.1	Gnomon	CDS	10270937	10271061	.	+	0	gene_id "LOC140755776"; transcript_id "XM_073091094.1"; db_xref "GeneID:140755776"; db_xref "GenBank:XP_072947195.1"; gbkey "CDS"; gene "LOC140755776"; product "dual specificity protein phosphatase 22-like isoform X1"; protein_id "XP_072947195.1"; exon_number "3";
NW_027332239.1	Gnomon	CDS	10280482	10280653	.	+	1	gene_id "LOC140755776"; transcript_id "XM_073091094.1"; db_xref "GeneID:140755776"; db_xref "GenBank:XP_072947195.1"; gbkey "CDS"; gene "LOC140755776"; product "dual specificity protein phosphatase 22-like isoform X1"; protein_id "XP_072947195.1"; exon_number "4";
NW_027332239.1	Gnomon	CDS	10282152	10282305	.	+	0	gene_id "LOC140755776"; transcript_id "XM_073091094.1"; db_xref "GeneID:140755776"; db_xref "GenBank:XP_072947195.1"; gbkey "CDS"; gene "LOC140755776"; product "dual specificity protein phosphatase 22-like isoform X1"; protein_id "XP_072947195.1"; exon_number "5";
NW_027332239.1	Gnomon	CDS	10285537	10285719	.	+	2	gene_id "LOC140755776"; transcript_id "XM_073091094.1"; db_xref "GeneID:140755776"; db_xref "GenBank:XP_072947195.1"; gbkey "CDS"; gene "LOC140755776"; product "dual specificity protein phosphatase 22-like isoform X1"; protein_id "XP_072947195.1"; exon_number "6";
NW_027332239.1	Gnomon	CDS	10286312	10286501	.	+	2	gene_id "LOC140755776"; transcript_id "XM_073091094.1"; db_xref "GeneID:140755776"; db_xref "GenBank:XP_072947195.1"; gbkey "CDS"; gene "LOC140755776"; product "dual specificity protein phosphatase 22-like isoform X1"; protein_id "XP_072947195.1"; exon_number "7";
NW_027332239.1	Gnomon	CDS	10291022	10291046	.	+	1	gene_id "LOC140755776"; transcript_id "XM_073091094.1"; db_xref "GeneID:140755776"; db_xref "GenBank:XP_072947195.1"; gbkey "CDS"; gene "LOC140755776"; product "dual specificity protein phosphatase 22-like isoform X1"; protein_id "XP_072947195.1"; exon_number "8";
NW_027332239.1	Gnomon	start_codon	10254867	10254869	.	+	0	gene_id "LOC140755776"; transcript_id "XM_073091094.1"; db_xref "GeneID:140755776"; db_xref "GenBank:XP_072947195.1"; gbkey "CDS"; gene "LOC140755776"; product "dual specificity protein phosphatase 22-like isoform X1"; protein_id "XP_072947195.1"; exon_number "1";
NW_027332239.1	Gnomon	stop_codon	10291047	10291049	.	+	0	gene_id "LOC140755776"; transcript_id "XM_073091094.1"; db_xref "GeneID:140755776"; db_xref "GenBank:XP_072947195.1"; gbkey "CDS"; gene "LOC140755776"; product "dual specificity protein phosphatase 22-like isoform X1"; protein_id "XP_072947195.1"; exon_number "8";
NW_027332239.1	Gnomon	transcript	10254210	10291294	.	+	.	gene_id "LOC140755776"; transcript_id "XM_073091095.1"; db_xref "GeneID:140755776"; db_xref "GenBank:XM_073091095.1"; gbkey "mRNA"; gene "LOC140755776"; model_evidence "Supporting evidence includes similarity to: 6 Proteins"; product "dual specificity protein phosphatase 22-like, transcript variant X4"; transcript_biotype "mRNA";
NW_027332239.1	Gnomon	exon	10254210	10254887	.	+	.	gene_id "LOC140755776"; transcript_id "XM_073091095.1"; db_xref "GeneID:140755776"; db_xref "GenBank:XM_073091095.1"; gene "LOC140755776"; model_evidence "Supporting evidence includes similarity to: 6 Proteins"; product "dual specificity protein phosphatase 22-like, transcript variant X4"; transcript_biotype "mRNA"; exon_number "1";
NW_027332239.1	Gnomon	exon	10264096	10264212	.	+	.	gene_id "LOC140755776"; transcript_id "XM_073091095.1"; db_xref "GeneID:140755776"; db_xref "GenBank:XM_073091095.1"; gene "LOC140755776"; model_evidence "Supporting evidence includes similarity to: 6 Proteins"; product "dual specificity protein phosphatase 22-like, transcript variant X4"; transcript_biotype "mRNA"; exon_number "2";
NW_027332239.1	Gnomon	exon	10270937	10271061	.	+	.	gene_id "LOC140755776"; transcript_id "XM_073091095.1"; db_xref "GeneID:140755776"; db_xref "GenBank:XM_073091095.1"; gene "LOC140755776"; model_evidence "Supporting evidence includes similarity to: 6 Proteins"; product "dual specificity protein phosphatase 22-like, transcript variant X4"; transcript_biotype "mRNA"; exon_number "3";
NW_027332239.1	Gnomon	exon	10280482	10280653	.	+	.	gene_id "LOC140755776"; transcript_id "XM_073091095.1"; db_xref "GeneID:140755776"; db_xref "GenBank:XM_073091095.1"; gene "LOC140755776"; model_evidence "Supporting evidence includes similarity to: 6 Proteins"; product "dual specificity protein phosphatase 22-like, transcript variant X4"; transcript_biotype "mRNA"; exon_number "4";
NW_027332239.1	Gnomon	exon	10282152	10282305	.	+	.	gene_id "LOC140755776"; transcript_id "XM_073091095.1"; db_xref "GeneID:140755776"; db_xref "GenBank:XM_073091095.1"; gene "LOC140755776"; model_evidence "Supporting evidence includes similarity to: 6 Proteins"; product "dual specificity protein phosphatase 22-like, transcript variant X4"; transcript_biotype "mRNA"; exon_number "5";
NW_027332239.1	Gnomon	exon	10289242	10289349	.	+	.	gene_id "LOC140755776"; transcript_id "XM_073091095.1"; db_xref "GeneID:140755776"; db_xref "GenBank:XM_073091095.1"; gene "LOC140755776"; model_evidence "Supporting evidence includes similarity to: 6 Proteins"; product "dual specificity protein phosphatase 22-like, transcript variant X4"; transcript_biotype "mRNA"; exon_number "6";
NW_027332239.1	Gnomon	exon	10291022	10291294	.	+	.	gene_id "LOC140755776"; transcript_id "XM_073091095.1"; db_xref "GeneID:140755776"; db_xref "GenBank:XM_073091095.1"; gene "LOC140755776"; model_evidence "Supporting evidence includes similarity to: 6 Proteins"; product "dual specificity protein phosphatase 22-like, transcript variant X4"; transcript_biotype "mRNA"; exon_number "7";
NW_027332239.1	Gnomon	CDS	10254867	10254887	.	+	0	gene_id "LOC140755776"; transcript_id "XM_073091095.1"; db_xref "GeneID:140755776"; db_xref "GenBank:XP_072947196.1"; gbkey "CDS"; gene "LOC140755776"; product "dual specificity protein phosphatase 22-like isoform X2"; protein_id "XP_072947196.1"; exon_number "1";
NW_027332239.1	Gnomon	CDS	10264096	10264212	.	+	0	gene_id "LOC140755776"; transcript_id "XM_073091095.1"; db_xref "GeneID:140755776"; db_xref "GenBank:XP_072947196.1"; gbkey "CDS"; gene "LOC140755776"; product "dual specificity protein phosphatase 22-like isoform X2"; protein_id "XP_072947196.1"; exon_number "2";
NW_027332239.1	Gnomon	CDS	10270937	10271061	.	+	0	gene_id "LOC140755776"; transcript_id "XM_073091095.1"; db_xref "GeneID:140755776"; db_xref "GenBank:XP_072947196.1"; gbkey "CDS"; gene "LOC140755776"; product "dual specificity protein phosphatase 22-like isoform X2"; protein_id "XP_072947196.1"; exon_number "3";
NW_027332239.1	Gnomon	CDS	10280482	10280653	.	+	1	gene_id "LOC140755776"; transcript_id "XM_073091095.1"; db_xref "GeneID:140755776"; db_xref "GenBank:XP_072947196.1"; gbkey "CDS"; gene "LOC140755776"; product "dual specificity protein phosphatase 22-like isoform X2"; protein_id "XP_072947196.1"; exon_number "4";
NW_027332239.1	Gnomon	CDS	10282152	10282305	.	+	0	gene_id "LOC140755776"; transcript_id "XM_073091095.1"; db_xref "GeneID:140755776"; db_xref "GenBank:XP_072947196.1"; gbkey "CDS"; gene "LOC140755776"; product "dual specificity protein phosphatase 22-like isoform X2"; protein_id "XP_072947196.1"; exon_number "5";
NW_027332239.1	Gnomon	CDS	10289242	10289349	.	+	2	gene_id "LOC140755776"; transcript_id "XM_073091095.1"; db_xref "GeneID:140755776"; db_xref "GenBank:XP_072947196.1"; gbkey "CDS"; gene "LOC140755776"; product "dual specificity protein phosphatase 22-like isoform X2"; protein_id "XP_072947196.1"; exon_number "6";
NW_027332239.1	Gnomon	CDS	10291022	10291167	.	+	2	gene_id "LOC140755776"; transcript_id "XM_073091095.1"; db_xref "GeneID:140755776"; db_xref "GenBank:XP_072947196.1"; gbkey "CDS"; gene "LOC140755776"; product "dual specificity protein phosphatase 22-like isoform X2"; protein_id "XP_072947196.1"; exon_number "7";
NW_027332239.1	Gnomon	start_codon	10254867	10254869	.	+	0	gene_id "LOC140755776"; transcript_id "XM_073091095.1"; db_xref "GeneID:140755776"; db_xref "GenBank:XP_072947196.1"; gbkey "CDS"; gene "LOC140755776"; product "dual specificity protein phosphatase 22-like isoform X2"; protein_id "XP_072947196.1"; exon_number "1";
NW_027332239.1	Gnomon	stop_codon	10291168	10291170	.	+	0	gene_id "LOC140755776"; transcript_id "XM_073091095.1"; db_xref "GeneID:140755776"; db_xref "GenBank:XP_072947196.1"; gbkey "CDS"; gene "LOC140755776"; product "dual specificity protein phosphatase 22-like isoform X2"; protein_id "XP_072947196.1"; exon_number "7";
NW_027332239.1	Gnomon	gene	10303320	10325694	.	-	.	gene_id "Tmep"; transcript_id ""; db_xref "GeneID:140755775"; description "Transmembrane endosomal protein"; gbkey "Gene"; gene "Tmep"; gene_biotype "protein_coding";
NW_027332239.1	Gnomon	transcript	10303320	10325694	.	-	.	gene_id "Tmep"; transcript_id "XM_073091093.1"; db_xref "GeneID:140755775"; db_xref "GenBank:XM_073091093.1"; experiment "COORDINATES: polyA evidence [ECO:0006239]"; gbkey "mRNA"; gene "Tmep"; model_evidence "Supporting evidence includes similarity to: 7 Proteins"; product "Transmembrane endosomal protein"; transcript_biotype "mRNA";
NW_027332239.1	Gnomon	exon	10325373	10325694	.	-	.	gene_id "Tmep"; transcript_id "XM_073091093.1"; db_xref "GeneID:140755775"; db_xref "GenBank:XM_073091093.1"; experiment "COORDINATES: polyA evidence [ECO:0006239]"; gene "Tmep"; model_evidence "Supporting evidence includes similarity to: 7 Proteins"; product "Transmembrane endosomal protein"; transcript_biotype "mRNA"; exon_number "1";
NW_027332239.1	Gnomon	exon	10321944	10322103	.	-	.	gene_id "Tmep"; transcript_id "XM_073091093.1"; db_xref "GeneID:140755775"; db_xref "GenBank:XM_073091093.1"; experiment "COORDINATES: polyA evidence [ECO:0006239]"; gene "Tmep"; model_evidence "Supporting evidence includes similarity to: 7 Proteins"; product "Transmembrane endosomal protein"; transcript_biotype "mRNA"; exon_number "2";
NW_027332239.1	Gnomon	exon	10313010	10313175	.	-	.	gene_id "Tmep"; transcript_id "XM_073091093.1"; db_xref "GeneID:140755775"; db_xref "GenBank:XM_073091093.1"; experiment "COORDINATES: polyA evidence [ECO:0006239]"; gene "Tmep"; model_evidence "Supporting evidence includes similarity to: 7 Proteins"; product "Transmembrane endosomal protein"; transcript_biotype "mRNA"; exon_number "3";
NW_027332239.1	Gnomon	exon	10312193	10312419	.	-	.	gene_id "Tmep"; transcript_id "XM_073091093.1"; db_xref "GeneID:140755775"; db_xref "GenBank:XM_073091093.1"; experiment "COORDINATES: polyA evidence [ECO:0006239]"; gene "Tmep"; model_evidence "Supporting evidence includes similarity to: 7 Proteins"; product "Transmembrane endosomal protein"; transcript_biotype "mRNA"; exon_number "4";
NW_027332239.1	Gnomon	exon	10309267	10309468	.	-	.	gene_id "Tmep"; transcript_id "XM_073091093.1"; db_xref "GeneID:140755775"; db_xref "GenBank:XM_073091093.1"; experiment "COORDINATES: polyA evidence [ECO:0006239]"; gene "Tmep"; model_evidence "Supporting evidence includes similarity to: 7 Proteins"; product "Transmembrane endosomal protein"; transcript_biotype "mRNA"; exon_number "5";
NW_027332239.1	Gnomon	exon	10307406	10307641	.	-	.	gene_id "Tmep"; transcript_id "XM_073091093.1"; db_xref "GeneID:140755775"; db_xref "GenBank:XM_073091093.1"; experiment "COORDINATES: polyA evidence [ECO:0006239]"; gene "Tmep"; model_evidence "Supporting evidence includes similarity to: 7 Proteins"; product "Transmembrane endosomal protein"; transcript_biotype "mRNA"; exon_number "6";
NW_027332239.1	Gnomon	exon	10306100	10306184	.	-	.	gene_id "Tmep"; transcript_id "XM_073091093.1"; db_xref "GeneID:140755775"; db_xref "GenBank:XM_073091093.1"; experiment "COORDINATES: polyA evidence [ECO:0006239]"; gene "Tmep"; model_evidence "Supporting evidence includes similarity to: 7 Proteins"; product "Transmembrane endosomal protein"; transcript_biotype "mRNA"; exon_number "7";
NW_027332239.1	Gnomon	exon	10303320	10305503	.	-	.	gene_id "Tmep"; transcript_id "XM_073091093.1"; db_xref "GeneID:140755775"; db_xref "GenBank:XM_073091093.1"; experiment "COORDINATES: polyA evidence [ECO:0006239]"; gene "Tmep"; model_evidence "Supporting evidence includes similarity to: 7 Proteins"; product "Transmembrane endosomal protein"; transcript_biotype "mRNA"; exon_number "8";
NW_027332239.1	Gnomon	CDS	10321944	10322102	.	-	0	gene_id "Tmep"; transcript_id "XM_073091093.1"; db_xref "GeneID:140755775"; db_xref "GenBank:XP_072947194.1"; gbkey "CDS"; gene "Tmep"; product "transmembrane protein 184B"; protein_id "XP_072947194.1"; exon_number "2";
NW_027332239.1	Gnomon	CDS	10313010	10313175	.	-	0	gene_id "Tmep"; transcript_id "XM_073091093.1"; db_xref "GeneID:140755775"; db_xref "GenBank:XP_072947194.1"; gbkey "CDS"; gene "Tmep"; product "transmembrane protein 184B"; protein_id "XP_072947194.1"; exon_number "3";
NW_027332239.1	Gnomon	CDS	10312193	10312419	.	-	2	gene_id "Tmep"; transcript_id "XM_073091093.1"; db_xref "GeneID:140755775"; db_xref "GenBank:XP_072947194.1"; gbkey "CDS"; gene "Tmep"; product "transmembrane protein 184B"; protein_id "XP_072947194.1"; exon_number "4";
NW_027332239.1	Gnomon	CDS	10309267	10309468	.	-	0	gene_id "Tmep"; transcript_id "XM_073091093.1"; db_xref "GeneID:140755775"; db_xref "GenBank:XP_072947194.1"; gbkey "CDS"; gene "Tmep"; product "transmembrane protein 184B"; protein_id "XP_072947194.1"; exon_number "5";
NW_027332239.1	Gnomon	CDS	10307406	10307641	.	-	2	gene_id "Tmep"; transcript_id "XM_073091093.1"; db_xref "GeneID:140755775"; db_xref "GenBank:XP_072947194.1"; gbkey "CDS"; gene "Tmep"; product "transmembrane protein 184B"; protein_id "XP_072947194.1"; exon_number "6";
NW_027332239.1	Gnomon	CDS	10306100	10306184	.	-	0	gene_id "Tmep"; transcript_id "XM_073091093.1"; db_xref "GeneID:140755775"; db_xref "GenBank:XP_072947194.1"; gbkey "CDS"; gene "Tmep"; product "transmembrane protein 184B"; protein_id "XP_072947194.1"; exon_number "7";
NW_027332239.1	Gnomon	CDS	10305472	10305503	.	-	2	gene_id "Tmep"; transcript_id "XM_073091093.1"; db_xref "GeneID:140755775"; db_xref "GenBank:XP_072947194.1"; gbkey "CDS"; gene "Tmep"; product "transmembrane protein 184B"; protein_id "XP_072947194.1"; exon_number "8";
NW_027332239.1	Gnomon	start_codon	10322100	10322102	.	-	0	gene_id "Tmep"; transcript_id "XM_073091093.1"; db_xref "GeneID:140755775"; db_xref "GenBank:XP_072947194.1"; gbkey "CDS"; gene "Tmep"; product "transmembrane protein 184B"; protein_id "XP_072947194.1"; exon_number "2";
NW_027332239.1	Gnomon	stop_codon	10305469	10305471	.	-	0	gene_id "Tmep"; transcript_id "XM_073091093.1"; db_xref "GeneID:140755775"; db_xref "GenBank:XP_072947194.1"; gbkey "CDS"; gene "Tmep"; product "transmembrane protein 184B"; protein_id "XP_072947194.1"; exon_number "8";
NW_027332239.1	Gnomon	gene	10326506	10331911	.	+	.	gene_id "Cdc27"; transcript_id ""; db_xref "GeneID:140755830"; description "cell division cycle protein 27"; gbkey "Gene"; gene "Cdc27"; gene_biotype "protein_coding";
NW_027332239.1	Gnomon	transcript	10326506	10331911	.	+	.	gene_id "Cdc27"; transcript_id "XM_073091165.1"; db_xref "GeneID:140755830"; db_xref "GenBank:XM_073091165.1"; experiment "COORDINATES: polyA evidence [ECO:0006239]"; gbkey "mRNA"; gene "Cdc27"; model_evidence "Supporting evidence includes similarity to: 9 Proteins"; product "cell division cycle protein 27"; transcript_biotype "mRNA";
NW_027332239.1	Gnomon	exon	10326506	10326704	.	+	.	gene_id "Cdc27"; transcript_id "XM_073091165.1"; db_xref "GeneID:140755830"; db_xref "GenBank:XM_073091165.1"; experiment "COORDINATES: polyA evidence [ECO:0006239]"; gene "Cdc27"; model_evidence "Supporting evidence includes similarity to: 9 Proteins"; product "cell division cycle protein 27"; transcript_biotype "mRNA"; exon_number "1";
NW_027332239.1	Gnomon	exon	10326796	10326871	.	+	.	gene_id "Cdc27"; transcript_id "XM_073091165.1"; db_xref "GeneID:140755830"; db_xref "GenBank:XM_073091165.1"; experiment "COORDINATES: polyA evidence [ECO:0006239]"; gene "Cdc27"; model_evidence "Supporting evidence includes similarity to: 9 Proteins"; product "cell division cycle protein 27"; transcript_biotype "mRNA"; exon_number "2";
NW_027332239.1	Gnomon	exon	10327363	10327510	.	+	.	gene_id "Cdc27"; transcript_id "XM_073091165.1"; db_xref "GeneID:140755830"; db_xref "GenBank:XM_073091165.1"; experiment "COORDINATES: polyA evidence [ECO:0006239]"; gene "Cdc27"; model_evidence "Supporting evidence includes similarity to: 9 Proteins"; product "cell division cycle protein 27"; transcript_biotype "mRNA"; exon_number "3";
NW_027332239.1	Gnomon	exon	10329117	10331911	.	+	.	gene_id "Cdc27"; transcript_id "XM_073091165.1"; db_xref "GeneID:140755830"; db_xref "GenBank:XM_073091165.1"; experiment "COORDINATES: polyA evidence [ECO:0006239]"; gene "Cdc27"; model_evidence "Supporting evidence includes similarity to: 9 Proteins"; product "cell division cycle protein 27"; transcript_biotype "mRNA"; exon_number "4";
NW_027332239.1	Gnomon	CDS	10326681	10326704	.	+	0	gene_id "Cdc27"; transcript_id "XM_073091165.1"; db_xref "GeneID:140755830"; db_xref "GenBank:XP_072947266.1"; gbkey "CDS"; gene "Cdc27"; product "cell division cycle protein 27 homolog"; protein_id "XP_072947266.1"; exon_number "1";
NW_027332239.1	Gnomon	CDS	10326796	10326871	.	+	0	gene_id "Cdc27"; transcript_id "XM_073091165.1"; db_xref "GeneID:140755830"; db_xref "GenBank:XP_072947266.1"; gbkey "CDS"; gene "Cdc27"; product "cell division cycle protein 27 homolog"; protein_id "XP_072947266.1"; exon_number "2";
NW_027332239.1	Gnomon	CDS	10327363	10327510	.	+	2	gene_id "Cdc27"; transcript_id "XM_073091165.1"; db_xref "GeneID:140755830"; db_xref "GenBank:XP_072947266.1"; gbkey "CDS"; gene "Cdc27"; product "cell division cycle protein 27 homolog"; protein_id "XP_072947266.1"; exon_number "3";
NW_027332239.1	Gnomon	CDS	10329117	10330989	.	+	1	gene_id "Cdc27"; transcript_id "XM_073091165.1"; db_xref "GeneID:140755830"; db_xref "GenBank:XP_072947266.1"; gbkey "CDS"; gene "Cdc27"; product "cell division cycle protein 27 homolog"; protein_id "XP_072947266.1"; exon_number "4";
NW_027332239.1	Gnomon	start_codon	10326681	10326683	.	+	0	gene_id "Cdc27"; transcript_id "XM_073091165.1"; db_xref "GeneID:140755830"; db_xref "GenBank:XP_072947266.1"; gbkey "CDS"; gene "Cdc27"; product "cell division cycle protein 27 homolog"; protein_id "XP_072947266.1"; exon_number "1";
NW_027332239.1	Gnomon	stop_codon	10330990	10330992	.	+	0	gene_id "Cdc27"; transcript_id "XM_073091165.1"; db_xref "GeneID:140755830"; db_xref "GenBank:XP_072947266.1"; gbkey "CDS"; gene "Cdc27"; product "cell division cycle protein 27 homolog"; protein_id "XP_072947266.1"; exon_number "4";
NW_027332239.1	Gnomon	gene	10332520	10338075	.	-	.	gene_id "Neos"; transcript_id ""; db_xref "GeneID:140755978"; description "nuclear receptor coactivator protein neosin"; gbkey "Gene"; gene "Neos"; gene_biotype "protein_coding";
NW_027332239.1	Gnomon	transcript	10332520	10338075	.	-	.	gene_id "Neos"; transcript_id "XM_073091348.1"; db_xref "GeneID:140755978"; db_xref "GenBank:XM_073091348.1"; experiment "COORDINATES: polyA evidence [ECO:0006239]"; gbkey "mRNA"; gene "Neos"; model_evidence "Supporting evidence includes similarity to: 9 Proteins"; product "nuclear receptor coactivator protein neosin"; transcript_biotype "mRNA";
NW_027332239.1	Gnomon	exon	10337918	10338075	.	-	.	gene_id "Neos"; transcript_id "XM_073091348.1"; db_xref "GeneID:140755978"; db_xref "GenBank:XM_073091348.1"; experiment "COORDINATES: polyA evidence [ECO:0006239]"; gene "Neos"; model_evidence "Supporting evidence includes similarity to: 9 Proteins"; product "nuclear receptor coactivator protein neosin"; transcript_biotype "mRNA"; exon_number "1";
NW_027332239.1	Gnomon	exon	10337301	10337580	.	-	.	gene_id "Neos"; transcript_id "XM_073091348.1"; db_xref "GeneID:140755978"; db_xref "GenBank:XM_073091348.1"; experiment "COORDINATES: polyA evidence [ECO:0006239]"; gene "Neos"; model_evidence "Supporting evidence includes similarity to: 9 Proteins"; product "nuclear receptor coactivator protein neosin"; transcript_biotype "mRNA"; exon_number "2";
NW_027332239.1	Gnomon	exon	10336706	10336839	.	-	.	gene_id "Neos"; transcript_id "XM_073091348.1"; db_xref "GeneID:140755978"; db_xref "GenBank:XM_073091348.1"; experiment "COORDINATES: polyA evidence [ECO:0006239]"; gene "Neos"; model_evidence "Supporting evidence includes similarity to: 9 Proteins"; product "nuclear receptor coactivator protein neosin"; transcript_biotype "mRNA"; exon_number "3";
NW_027332239.1	Gnomon	exon	10335967	10336095	.	-	.	gene_id "Neos"; transcript_id "XM_073091348.1"; db_xref "GeneID:140755978"; db_xref "GenBank:XM_073091348.1"; experiment "COORDINATES: polyA evidence [ECO:0006239]"; gene "Neos"; model_evidence "Supporting evidence includes similarity to: 9 Proteins"; product "nuclear receptor coactivator protein neosin"; transcript_biotype "mRNA"; exon_number "4";
NW_027332239.1	Gnomon	exon	10335294	10335408	.	-	.	gene_id "Neos"; transcript_id "XM_073091348.1"; db_xref "GeneID:140755978"; db_xref "GenBank:XM_073091348.1"; experiment "COORDINATES: polyA evidence [ECO:0006239]"; gene "Neos"; model_evidence "Supporting evidence includes similarity to: 9 Proteins"; product "nuclear receptor coactivator protein neosin"; transcript_biotype "mRNA"; exon_number "5";
NW_027332239.1	Gnomon	exon	10334611	10334810	.	-	.	gene_id "Neos"; transcript_id "XM_073091348.1"; db_xref "GeneID:140755978"; db_xref "GenBank:XM_073091348.1"; experiment "COORDINATES: polyA evidence [ECO:0006239]"; gene "Neos"; model_evidence "Supporting evidence includes similarity to: 9 Proteins"; product "nuclear receptor coactivator protein neosin"; transcript_biotype "mRNA"; exon_number "6";
NW_027332239.1	Gnomon	exon	10333969	10334141	.	-	.	gene_id "Neos"; transcript_id "XM_073091348.1"; db_xref "GeneID:140755978"; db_xref "GenBank:XM_073091348.1"; experiment "COORDINATES: polyA evidence [ECO:0006239]"; gene "Neos"; model_evidence "Supporting evidence includes similarity to: 9 Proteins"; product "nuclear receptor coactivator protein neosin"; transcript_biotype "mRNA"; exon_number "7";
NW_027332239.1	Gnomon	exon	10332520	10333065	.	-	.	gene_id "Neos"; transcript_id "XM_073091348.1"; db_xref "GeneID:140755978"; db_xref "GenBank:XM_073091348.1"; experiment "COORDINATES: polyA evidence [ECO:0006239]"; gene "Neos"; model_evidence "Supporting evidence includes similarity to: 9 Proteins"; product "nuclear receptor coactivator protein neosin"; transcript_biotype "mRNA"; exon_number "8";
NW_027332239.1	Gnomon	CDS	10337918	10337924	.	-	0	gene_id "Neos"; transcript_id "XM_073091348.1"; db_xref "GeneID:140755978"; db_xref "GenBank:XP_072947449.1"; gbkey "CDS"; gene "Neos"; product "uncharacterized protein Neos"; protein_id "XP_072947449.1"; exon_number "1";
NW_027332239.1	Gnomon	CDS	10337301	10337580	.	-	2	gene_id "Neos"; transcript_id "XM_073091348.1"; db_xref "GeneID:140755978"; db_xref "GenBank:XP_072947449.1"; gbkey "CDS"; gene "Neos"; product "uncharacterized protein Neos"; protein_id "XP_072947449.1"; exon_number "2";
NW_027332239.1	Gnomon	CDS	10336706	10336839	.	-	1	gene_id "Neos"; transcript_id "XM_073091348.1"; db_xref "GeneID:140755978"; db_xref "GenBank:XP_072947449.1"; gbkey "CDS"; gene "Neos"; product "uncharacterized protein Neos"; protein_id "XP_072947449.1"; exon_number "3";
NW_027332239.1	Gnomon	CDS	10335967	10336095	.	-	2	gene_id "Neos"; transcript_id "XM_073091348.1"; db_xref "GeneID:140755978"; db_xref "GenBank:XP_072947449.1"; gbkey "CDS"; gene "Neos"; product "uncharacterized protein Neos"; protein_id "XP_072947449.1"; exon_number "4";
NW_027332239.1	Gnomon	CDS	10335294	10335408	.	-	2	gene_id "Neos"; transcript_id "XM_073091348.1"; db_xref "GeneID:140755978"; db_xref "GenBank:XP_072947449.1"; gbkey "CDS"; gene "Neos"; product "uncharacterized protein Neos"; protein_id "XP_072947449.1"; exon_number "5";
NW_027332239.1	Gnomon	CDS	10334611	10334810	.	-	1	gene_id "Neos"; transcript_id "XM_073091348.1"; db_xref "GeneID:140755978"; db_xref "GenBank:XP_072947449.1"; gbkey "CDS"; gene "Neos"; product "uncharacterized protein Neos"; protein_id "XP_072947449.1"; exon_number "6";
NW_027332239.1	Gnomon	CDS	10333969	10334141	.	-	2	gene_id "Neos"; transcript_id "XM_073091348.1"; db_xref "GeneID:140755978"; db_xref "GenBank:XP_072947449.1"; gbkey "CDS"; gene "Neos"; product "uncharacterized protein Neos"; protein_id "XP_072947449.1"; exon_number "7";
NW_027332239.1	Gnomon	CDS	10332823	10333065	.	-	0	gene_id "Neos"; transcript_id "XM_073091348.1"; db_xref "GeneID:140755978"; db_xref "GenBank:XP_072947449.1"; gbkey "CDS"; gene "Neos"; product "uncharacterized protein Neos"; protein_id "XP_072947449.1"; exon_number "8";
NW_027332239.1	Gnomon	start_codon	10337922	10337924	.	-	0	gene_id "Neos"; transcript_id "XM_073091348.1"; db_xref "GeneID:140755978"; db_xref "GenBank:XP_072947449.1"; gbkey "CDS"; gene "Neos"; product "uncharacterized protein Neos"; protein_id "XP_072947449.1"; exon_number "1";
NW_027332239.1	Gnomon	stop_codon	10332820	10332822	.	-	0	gene_id "Neos"; transcript_id "XM_073091348.1"; db_xref "GeneID:140755978"; db_xref "GenBank:XP_072947449.1"; gbkey "CDS"; gene "Neos"; product "uncharacterized protein Neos"; protein_id "XP_072947449.1"; exon_number "8";
NW_027332239.1	Gnomon	gene	10338775	10341202	.	+	.	gene_id "LOC140756023"; transcript_id ""; db_xref "GeneID:140756023"; description "mpv17-like protein 2 pseudogene"; gbkey "Gene"; gene "LOC140756023"; gene_biotype "pseudogene"; pseudo "true";
NW_027332239.1	Gnomon	gene	10338779	10339849	.	+	.	gene_id "LOC140756024"; transcript_id ""; db_xref "GeneID:140756024"; description "mpv17-like protein 2"; gbkey "Gene"; gene "LOC140756024"; gene_biotype "protein_coding";
NW_027332239.1	Gnomon	transcript	10338779	10339849	.	+	.	gene_id "LOC140756024"; transcript_id "XM_073091419.1"; db_xref "GeneID:140756024"; db_xref "GenBank:XM_073091419.1"; gbkey "mRNA"; gene "LOC140756024"; model_evidence "Supporting evidence includes similarity to: 9 Proteins"; product "mpv17-like protein 2"; transcript_biotype "mRNA";
NW_027332239.1	Gnomon	exon	10338779	10338916	.	+	.	gene_id "LOC140756024"; transcript_id "XM_073091419.1"; db_xref "GeneID:140756024"; db_xref "GenBank:XM_073091419.1"; gene "LOC140756024"; model_evidence "Supporting evidence includes similarity to: 9 Proteins"; product "mpv17-like protein 2"; transcript_biotype "mRNA"; exon_number "1";
NW_027332239.1	Gnomon	exon	10339087	10339849	.	+	.	gene_id "LOC140756024"; transcript_id "XM_073091419.1"; db_xref "GeneID:140756024"; db_xref "GenBank:XM_073091419.1"; gene "LOC140756024"; model_evidence "Supporting evidence includes similarity to: 9 Proteins"; product "mpv17-like protein 2"; transcript_biotype "mRNA"; exon_number "2";
NW_027332239.1	Gnomon	CDS	10339111	10339713	.	+	0	gene_id "LOC140756024"; transcript_id "XM_073091419.1"; db_xref "GeneID:140756024"; db_xref "GenBank:XP_072947520.1"; gbkey "CDS"; gene "LOC140756024"; product "mpv17-like protein 2"; protein_id "XP_072947520.1"; exon_number "2";
NW_027332239.1	Gnomon	start_codon	10339111	10339113	.	+	0	gene_id "LOC140756024"; transcript_id "XM_073091419.1"; db_xref "GeneID:140756024"; db_xref "GenBank:XP_072947520.1"; gbkey "CDS"; gene "LOC140756024"; product "mpv17-like protein 2"; protein_id "XP_072947520.1"; exon_number "2";
NW_027332239.1	Gnomon	stop_codon	10339714	10339716	.	+	0	gene_id "LOC140756024"; transcript_id "XM_073091419.1"; db_xref "GeneID:140756024"; db_xref "GenBank:XP_072947520.1"; gbkey "CDS"; gene "LOC140756024"; product "mpv17-like protein 2"; protein_id "XP_072947520.1"; exon_number "2";
NW_027332239.1	Gnomon	gene	10342381	10348020	.	-	.	gene_id "LOC140756177"; transcript_id ""; db_xref "GeneID:140756177"; description "uncharacterized LOC140756177"; gbkey "Gene"; gene "LOC140756177"; gene_biotype "protein_coding";
NW_027332239.1	Gnomon	transcript	10342381	10348020	.	-	.	gene_id "LOC140756177"; transcript_id "XM_073091614.1"; db_xref "GeneID:140756177"; db_xref "GenBank:XM_073091614.1"; gbkey "mRNA"; gene "LOC140756177"; model_evidence "Supporting evidence includes similarity to: 4 Proteins"; product "uncharacterized protein"; transcript_biotype "mRNA";
NW_027332239.1	Gnomon	exon	10347769	10348020	.	-	.	gene_id "LOC140756177"; transcript_id "XM_073091614.1"; db_xref "GeneID:140756177"; db_xref "GenBank:XM_073091614.1"; gene "LOC140756177"; model_evidence "Supporting evidence includes similarity to: 4 Proteins"; product "uncharacterized protein"; transcript_biotype "mRNA"; exon_number "1";
NW_027332239.1	Gnomon	exon	10346895	10347067	.	-	.	gene_id "LOC140756177"; transcript_id "XM_073091614.1"; db_xref "GeneID:140756177"; db_xref "GenBank:XM_073091614.1"; gene "LOC140756177"; model_evidence "Supporting evidence includes similarity to: 4 Proteins"; product "uncharacterized protein"; transcript_biotype "mRNA"; exon_number "2";
NW_027332239.1	Gnomon	exon	10346524	10346589	.	-	.	gene_id "LOC140756177"; transcript_id "XM_073091614.1"; db_xref "GeneID:140756177"; db_xref "GenBank:XM_073091614.1"; gene "LOC140756177"; model_evidence "Supporting evidence includes similarity to: 4 Proteins"; product "uncharacterized protein"; transcript_biotype "mRNA"; exon_number "3";
NW_027332239.1	Gnomon	exon	10346154	10346294	.	-	.	gene_id "LOC140756177"; transcript_id "XM_073091614.1"; db_xref "GeneID:140756177"; db_xref "GenBank:XM_073091614.1"; gene "LOC140756177"; model_evidence "Supporting evidence includes similarity to: 4 Proteins"; product "uncharacterized protein"; transcript_biotype "mRNA"; exon_number "4";
NW_027332239.1	Gnomon	exon	10345503	10345766	.	-	.	gene_id "LOC140756177"; transcript_id "XM_073091614.1"; db_xref "GeneID:140756177"; db_xref "GenBank:XM_073091614.1"; gene "LOC140756177"; model_evidence "Supporting evidence includes similarity to: 4 Proteins"; product "uncharacterized protein"; transcript_biotype "mRNA"; exon_number "5";
NW_027332239.1	Gnomon	exon	10345011	10345155	.	-	.	gene_id "LOC140756177"; transcript_id "XM_073091614.1"; db_xref "GeneID:140756177"; db_xref "GenBank:XM_073091614.1"; gene "LOC140756177"; model_evidence "Supporting evidence includes similarity to: 4 Proteins"; product "uncharacterized protein"; transcript_biotype "mRNA"; exon_number "6";
NW_027332239.1	Gnomon	exon	10344513	10344654	.	-	.	gene_id "LOC140756177"; transcript_id "XM_073091614.1"; db_xref "GeneID:140756177"; db_xref "GenBank:XM_073091614.1"; gene "LOC140756177"; model_evidence "Supporting evidence includes similarity to: 4 Proteins"; product "uncharacterized protein"; transcript_biotype "mRNA"; exon_number "7";
NW_027332239.1	Gnomon	exon	10343929	10344127	.	-	.	gene_id "LOC140756177"; transcript_id "XM_073091614.1"; db_xref "GeneID:140756177"; db_xref "GenBank:XM_073091614.1"; gene "LOC140756177"; model_evidence "Supporting evidence includes similarity to: 4 Proteins"; product "uncharacterized protein"; transcript_biotype "mRNA"; exon_number "8";
NW_027332239.1	Gnomon	exon	10343146	10343284	.	-	.	gene_id "LOC140756177"; transcript_id "XM_073091614.1"; db_xref "GeneID:140756177"; db_xref "GenBank:XM_073091614.1"; gene "LOC140756177"; model_evidence "Supporting evidence includes similarity to: 4 Proteins"; product "uncharacterized protein"; transcript_biotype "mRNA"; exon_number "9";
NW_027332239.1	Gnomon	exon	10342381	10342758	.	-	.	gene_id "LOC140756177"; transcript_id "XM_073091614.1"; db_xref "GeneID:140756177"; db_xref "GenBank:XM_073091614.1"; gene "LOC140756177"; model_evidence "Supporting evidence includes similarity to: 4 Proteins"; product "uncharacterized protein"; transcript_biotype "mRNA"; exon_number "10";
NW_027332239.1	Gnomon	CDS	10347769	10348020	.	-	0	gene_id "LOC140756177"; transcript_id "XM_073091614.1"; db_xref "GeneID:140756177"; db_xref "GenBank:XP_072947715.1"; gbkey "CDS"; gene "LOC140756177"; product "uncharacterized protein"; protein_id "XP_072947715.1"; exon_number "1";
NW_027332239.1	Gnomon	CDS	10346895	10347067	.	-	0	gene_id "LOC140756177"; transcript_id "XM_073091614.1"; db_xref "GeneID:140756177"; db_xref "GenBank:XP_072947715.1"; gbkey "CDS"; gene "LOC140756177"; product "uncharacterized protein"; protein_id "XP_072947715.1"; exon_number "2";
NW_027332239.1	Gnomon	CDS	10346524	10346589	.	-	1	gene_id "LOC140756177"; transcript_id "XM_073091614.1"; db_xref "GeneID:140756177"; db_xref "GenBank:XP_072947715.1"; gbkey "CDS"; gene "LOC140756177"; product "uncharacterized protein"; protein_id "XP_072947715.1"; exon_number "3";
NW_027332239.1	Gnomon	CDS	10346154	10346294	.	-	1	gene_id "LOC140756177"; transcript_id "XM_073091614.1"; db_xref "GeneID:140756177"; db_xref "GenBank:XP_072947715.1"; gbkey "CDS"; gene "LOC140756177"; product "uncharacterized protein"; protein_id "XP_072947715.1"; exon_number "4";
NW_027332239.1	Gnomon	CDS	10345503	10345766	.	-	1	gene_id "LOC140756177"; transcript_id "XM_073091614.1"; db_xref "GeneID:140756177"; db_xref "GenBank:XP_072947715.1"; gbkey "CDS"; gene "LOC140756177"; product "uncharacterized protein"; protein_id "XP_072947715.1"; exon_number "5";
NW_027332239.1	Gnomon	CDS	10345011	10345155	.	-	1	gene_id "LOC140756177"; transcript_id "XM_073091614.1"; db_xref "GeneID:140756177"; db_xref "GenBank:XP_072947715.1"; gbkey "CDS"; gene "LOC140756177"; product "uncharacterized protein"; protein_id "XP_072947715.1"; exon_number "6";
NW_027332239.1	Gnomon	CDS	10344513	10344654	.	-	0	gene_id "LOC140756177"; transcript_id "XM_073091614.1"; db_xref "GeneID:140756177"; db_xref "GenBank:XP_072947715.1"; gbkey "CDS"; gene "LOC140756177"; product "uncharacterized protein"; protein_id "XP_072947715.1"; exon_number "7";
NW_027332239.1	Gnomon	CDS	10343929	10344127	.	-	2	gene_id "LOC140756177"; transcript_id "XM_073091614.1"; db_xref "GeneID:140756177"; db_xref "GenBank:XP_072947715.1"; gbkey "CDS"; gene "LOC140756177"; product "uncharacterized protein"; protein_id "XP_072947715.1"; exon_number "8";
NW_027332239.1	Gnomon	CDS	10343146	10343284	.	-	1	gene_id "LOC140756177"; transcript_id "XM_073091614.1"; db_xref "GeneID:140756177"; db_xref "GenBank:XP_072947715.1"; gbkey "CDS"; gene "LOC140756177"; product "uncharacterized protein"; protein_id "XP_072947715.1"; exon_number "9";
NW_027332239.1	Gnomon	CDS	10342384	10342758	.	-	0	gene_id "LOC140756177"; transcript_id "XM_073091614.1"; db_xref "GeneID:140756177"; db_xref "GenBank:XP_072947715.1"; gbkey "CDS"; gene "LOC140756177"; product "uncharacterized protein"; protein_id "XP_072947715.1"; exon_number "10";
NW_027332239.1	Gnomon	start_codon	10348018	10348020	.	-	0	gene_id "LOC140756177"; transcript_id "XM_073091614.1"; db_xref "GeneID:140756177"; db_xref "GenBank:XP_072947715.1"; gbkey "CDS"; gene "LOC140756177"; product "uncharacterized protein"; protein_id "XP_072947715.1"; exon_number "1";
NW_027332239.1	Gnomon	stop_codon	10342381	10342383	.	-	0	gene_id "LOC140756177"; transcript_id "XM_073091614.1"; db_xref "GeneID:140756177"; db_xref "GenBank:XP_072947715.1"; gbkey "CDS"; gene "LOC140756177"; product "uncharacterized protein"; protein_id "XP_072947715.1"; exon_number "10";
NW_027332239.1	Gnomon	gene	10354305	10405720	.	+	.	gene_id "Nhe2"; transcript_id ""; db_xref "GeneID:140755780"; description "Na[+]/H[+] hydrogen exchanger 2"; gbkey "Gene"; gene "Nhe2"; gene_biotype "protein_coding";
NW_027332239.1	Gnomon	transcript	10354305	10405720	.	+	.	gene_id "Nhe2"; transcript_id "XM_073091099.1"; db_xref "GeneID:140755780"; db_xref "GenBank:XM_073091099.1"; experiment "COORDINATES: polyA evidence [ECO:0006239]"; gbkey "mRNA"; gene "Nhe2"; model_evidence "Supporting evidence includes similarity to: 17 Proteins"; product "Na[+]/H[+] hydrogen exchanger 2"; transcript_biotype "mRNA";
NW_027332239.1	Gnomon	exon	10354305	10354433	.	+	.	gene_id "Nhe2"; transcript_id "XM_073091099.1"; db_xref "GeneID:140755780"; db_xref "GenBank:XM_073091099.1"; experiment "COORDINATES: polyA evidence [ECO:0006239]"; gene "Nhe2"; model_evidence "Supporting evidence includes similarity to: 17 Proteins"; product "Na[+]/H[+] hydrogen exchanger 2"; transcript_biotype "mRNA"; exon_number "1";
NW_027332239.1	Gnomon	exon	10371842	10372065	.	+	.	gene_id "Nhe2"; transcript_id "XM_073091099.1"; db_xref "GeneID:140755780"; db_xref "GenBank:XM_073091099.1"; experiment "COORDINATES: polyA evidence [ECO:0006239]"; gene "Nhe2"; model_evidence "Supporting evidence includes similarity to: 17 Proteins"; product "Na[+]/H[+] hydrogen exchanger 2"; transcript_biotype "mRNA"; exon_number "2";
NW_027332239.1	Gnomon	exon	10379500	10379770	.	+	.	gene_id "Nhe2"; transcript_id "XM_073091099.1"; db_xref "GeneID:140755780"; db_xref "GenBank:XM_073091099.1"; experiment "COORDINATES: polyA evidence [ECO:0006239]"; gene "Nhe2"; model_evidence "Supporting evidence includes similarity to: 17 Proteins"; product "Na[+]/H[+] hydrogen exchanger 2"; transcript_biotype "mRNA"; exon_number "3";
NW_027332239.1	Gnomon	exon	10391126	10391389	.	+	.	gene_id "Nhe2"; transcript_id "XM_073091099.1"; db_xref "GeneID:140755780"; db_xref "GenBank:XM_073091099.1"; experiment "COORDINATES: polyA evidence [ECO:0006239]"; gene "Nhe2"; model_evidence "Supporting evidence includes similarity to: 17 Proteins"; product "Na[+]/H[+] hydrogen exchanger 2"; transcript_biotype "mRNA"; exon_number "4";
NW_027332239.1	Gnomon	exon	10391480	10391705	.	+	.	gene_id "Nhe2"; transcript_id "XM_073091099.1"; db_xref "GeneID:140755780"; db_xref "GenBank:XM_073091099.1"; experiment "COORDINATES: polyA evidence [ECO:0006239]"; gene "Nhe2"; model_evidence "Supporting evidence includes similarity to: 17 Proteins"; product "Na[+]/H[+] hydrogen exchanger 2"; transcript_biotype "mRNA"; exon_number "5";
NW_027332239.1	Gnomon	exon	10392069	10392296	.	+	.	gene_id "Nhe2"; transcript_id "XM_073091099.1"; db_xref "GeneID:140755780"; db_xref "GenBank:XM_073091099.1"; experiment "COORDINATES: polyA evidence [ECO:0006239]"; gene "Nhe2"; model_evidence "Supporting evidence includes similarity to: 17 Proteins"; product "Na[+]/H[+] hydrogen exchanger 2"; transcript_biotype "mRNA"; exon_number "6";
NW_027332239.1	Gnomon	exon	10392880	10393097	.	+	.	gene_id "Nhe2"; transcript_id "XM_073091099.1"; db_xref "GeneID:140755780"; db_xref "GenBank:XM_073091099.1"; experiment "COORDINATES: polyA evidence [ECO:0006239]"; gene "Nhe2"; model_evidence "Supporting evidence includes similarity to: 17 Proteins"; product "Na[+]/H[+] hydrogen exchanger 2"; transcript_biotype "mRNA"; exon_number "7";
NW_027332239.1	Gnomon	exon	10393181	10393264	.	+	.	gene_id "Nhe2"; transcript_id "XM_073091099.1"; db_xref "GeneID:140755780"; db_xref "GenBank:XM_073091099.1"; experiment "COORDINATES: polyA evidence [ECO:0006239]"; gene "Nhe2"; model_evidence "Supporting evidence includes similarity to: 17 Proteins"; product "Na[+]/H[+] hydrogen exchanger 2"; transcript_biotype "mRNA"; exon_number "8";
NW_027332239.1	Gnomon	exon	10393347	10393555	.	+	.	gene_id "Nhe2"; transcript_id "XM_073091099.1"; db_xref "GeneID:140755780"; db_xref "GenBank:XM_073091099.1"; experiment "COORDINATES: polyA evidence [ECO:0006239]"; gene "Nhe2"; model_evidence "Supporting evidence includes similarity to: 17 Proteins"; product "Na[+]/H[+] hydrogen exchanger 2"; transcript_biotype "mRNA"; exon_number "9";
NW_027332239.1	Gnomon	exon	10393654	10393779	.	+	.	gene_id "Nhe2"; transcript_id "XM_073091099.1"; db_xref "GeneID:140755780"; db_xref "GenBank:XM_073091099.1"; experiment "COORDINATES: polyA evidence [ECO:0006239]"; gene "Nhe2"; model_evidence "Supporting evidence includes similarity to: 17 Proteins"; product "Na[+]/H[+] hydrogen exchanger 2"; transcript_biotype "mRNA"; exon_number "10";
NW_027332239.1	Gnomon	exon	10393859	10394016	.	+	.	gene_id "Nhe2"; transcript_id "XM_073091099.1"; db_xref "GeneID:140755780"; db_xref "GenBank:XM_073091099.1"; experiment "COORDINATES: polyA evidence [ECO:0006239]"; gene "Nhe2"; model_evidence "Supporting evidence includes similarity to: 17 Proteins"; product "Na[+]/H[+] hydrogen exchanger 2"; transcript_biotype "mRNA"; exon_number "11";
NW_027332239.1	Gnomon	exon	10394103	10394241	.	+	.	gene_id "Nhe2"; transcript_id "XM_073091099.1"; db_xref "GeneID:140755780"; db_xref "GenBank:XM_073091099.1"; experiment "COORDINATES: polyA evidence [ECO:0006239]"; gene "Nhe2"; model_evidence "Supporting evidence includes similarity to: 17 Proteins"; product "Na[+]/H[+] hydrogen exchanger 2"; transcript_biotype "mRNA"; exon_number "12";
NW_027332239.1	Gnomon	exon	10394741	10394881	.	+	.	gene_id "Nhe2"; transcript_id "XM_073091099.1"; db_xref "GeneID:140755780"; db_xref "GenBank:XM_073091099.1"; experiment "COORDINATES: polyA evidence [ECO:0006239]"; gene "Nhe2"; model_evidence "Supporting evidence includes similarity to: 17 Proteins"; product "Na[+]/H[+] hydrogen exchanger 2"; transcript_biotype "mRNA"; exon_number "13";
NW_027332239.1	Gnomon	exon	10395261	10395327	.	+	.	gene_id "Nhe2"; transcript_id "XM_073091099.1"; db_xref "GeneID:140755780"; db_xref "GenBank:XM_073091099.1"; experiment "COORDINATES: polyA evidence [ECO:0006239]"; gene "Nhe2"; model_evidence "Supporting evidence includes similarity to: 17 Proteins"; product "Na[+]/H[+] hydrogen exchanger 2"; transcript_biotype "mRNA"; exon_number "14";
NW_027332239.1	Gnomon	exon	10396105	10396197	.	+	.	gene_id "Nhe2"; transcript_id "XM_073091099.1"; db_xref "GeneID:140755780"; db_xref "GenBank:XM_073091099.1"; experiment "COORDINATES: polyA evidence [ECO:0006239]"; gene "Nhe2"; model_evidence "Supporting evidence includes similarity to: 17 Proteins"; product "Na[+]/H[+] hydrogen exchanger 2"; transcript_biotype "mRNA"; exon_number "15";
NW_027332239.1	Gnomon	exon	10397221	10397421	.	+	.	gene_id "Nhe2"; transcript_id "XM_073091099.1"; db_xref "GeneID:140755780"; db_xref "GenBank:XM_073091099.1"; experiment "COORDINATES: polyA evidence [ECO:0006239]"; gene "Nhe2"; model_evidence "Supporting evidence includes similarity to: 17 Proteins"; product "Na[+]/H[+] hydrogen exchanger 2"; transcript_biotype "mRNA"; exon_number "16";
NW_027332239.1	Gnomon	exon	10398189	10398242	.	+	.	gene_id "Nhe2"; transcript_id "XM_073091099.1"; db_xref "GeneID:140755780"; db_xref "GenBank:XM_073091099.1"; experiment "COORDINATES: polyA evidence [ECO:0006239]"; gene "Nhe2"; model_evidence "Supporting evidence includes similarity to: 17 Proteins"; product "Na[+]/H[+] hydrogen exchanger 2"; transcript_biotype "mRNA"; exon_number "17";
NW_027332239.1	Gnomon	exon	10398596	10398775	.	+	.	gene_id "Nhe2"; transcript_id "XM_073091099.1"; db_xref "GeneID:140755780"; db_xref "GenBank:XM_073091099.1"; experiment "COORDINATES: polyA evidence [ECO:0006239]"; gene "Nhe2"; model_evidence "Supporting evidence includes similarity to: 17 Proteins"; product "Na[+]/H[+] hydrogen exchanger 2"; transcript_biotype "mRNA"; exon_number "18";
NW_027332239.1	Gnomon	exon	10399688	10400039	.	+	.	gene_id "Nhe2"; transcript_id "XM_073091099.1"; db_xref "GeneID:140755780"; db_xref "GenBank:XM_073091099.1"; experiment "COORDINATES: polyA evidence [ECO:0006239]"; gene "Nhe2"; model_evidence "Supporting evidence includes similarity to: 17 Proteins"; product "Na[+]/H[+] hydrogen exchanger 2"; transcript_biotype "mRNA"; exon_number "19";
NW_027332239.1	Gnomon	exon	10400420	10405720	.	+	.	gene_id "Nhe2"; transcript_id "XM_073091099.1"; db_xref "GeneID:140755780"; db_xref "GenBank:XM_073091099.1"; experiment "COORDINATES: polyA evidence [ECO:0006239]"; gene "Nhe2"; model_evidence "Supporting evidence includes similarity to: 17 Proteins"; product "Na[+]/H[+] hydrogen exchanger 2"; transcript_biotype "mRNA"; exon_number "20";
NW_027332239.1	Gnomon	CDS	10371955	10372065	.	+	0	gene_id "Nhe2"; transcript_id "XM_073091099.1"; db_xref "GeneID:140755780"; db_xref "GenBank:XP_072947200.1"; gbkey "CDS"; gene "Nhe2"; product "sodium/hydrogen exchanger 3"; protein_id "XP_072947200.1"; exon_number "2";
NW_027332239.1	Gnomon	CDS	10379500	10379770	.	+	0	gene_id "Nhe2"; transcript_id "XM_073091099.1"; db_xref "GeneID:140755780"; db_xref "GenBank:XP_072947200.1"; gbkey "CDS"; gene "Nhe2"; product "sodium/hydrogen exchanger 3"; protein_id "XP_072947200.1"; exon_number "3";
NW_027332239.1	Gnomon	CDS	10391126	10391389	.	+	2	gene_id "Nhe2"; transcript_id "XM_073091099.1"; db_xref "GeneID:140755780"; db_xref "GenBank:XP_072947200.1"; gbkey "CDS"; gene "Nhe2"; product "sodium/hydrogen exchanger 3"; protein_id "XP_072947200.1"; exon_number "4";
NW_027332239.1	Gnomon	CDS	10391480	10391705	.	+	2	gene_id "Nhe2"; transcript_id "XM_073091099.1"; db_xref "GeneID:140755780"; db_xref "GenBank:XP_072947200.1"; gbkey "CDS"; gene "Nhe2"; product "sodium/hydrogen exchanger 3"; protein_id "XP_072947200.1"; exon_number "5";
NW_027332239.1	Gnomon	CDS	10392069	10392296	.	+	1	gene_id "Nhe2"; transcript_id "XM_073091099.1"; db_xref "GeneID:140755780"; db_xref "GenBank:XP_072947200.1"; gbkey "CDS"; gene "Nhe2"; product "sodium/hydrogen exchanger 3"; protein_id "XP_072947200.1"; exon_number "6";
NW_027332239.1	Gnomon	CDS	10392880	10393097	.	+	1	gene_id "Nhe2"; transcript_id "XM_073091099.1"; db_xref "GeneID:140755780"; db_xref "GenBank:XP_072947200.1"; gbkey "CDS"; gene "Nhe2"; product "sodium/hydrogen exchanger 3"; protein_id "XP_072947200.1"; exon_number "7";
NW_027332239.1	Gnomon	CDS	10393181	10393264	.	+	2	gene_id "Nhe2"; transcript_id "XM_073091099.1"; db_xref "GeneID:140755780"; db_xref "GenBank:XP_072947200.1"; gbkey "CDS"; gene "Nhe2"; product "sodium/hydrogen exchanger 3"; protein_id "XP_072947200.1"; exon_number "8";
NW_027332239.1	Gnomon	CDS	10393347	10393555	.	+	2	gene_id "Nhe2"; transcript_id "XM_073091099.1"; db_xref "GeneID:140755780"; db_xref "GenBank:XP_072947200.1"; gbkey "CDS"; gene "Nhe2"; product "sodium/hydrogen exchanger 3"; protein_id "XP_072947200.1"; exon_number "9";
NW_027332239.1	Gnomon	CDS	10393654	10393779	.	+	0	gene_id "Nhe2"; transcript_id "XM_073091099.1"; db_xref "GeneID:140755780"; db_xref "GenBank:XP_072947200.1"; gbkey "CDS"; gene "Nhe2"; product "sodium/hydrogen exchanger 3"; protein_id "XP_072947200.1"; exon_number "10";
NW_027332239.1	Gnomon	CDS	10393859	10394016	.	+	0	gene_id "Nhe2"; transcript_id "XM_073091099.1"; db_xref "GeneID:140755780"; db_xref "GenBank:XP_072947200.1"; gbkey "CDS"; gene "Nhe2"; product "sodium/hydrogen exchanger 3"; protein_id "XP_072947200.1"; exon_number "11";
NW_027332239.1	Gnomon	CDS	10394103	10394241	.	+	1	gene_id "Nhe2"; transcript_id "XM_073091099.1"; db_xref "GeneID:140755780"; db_xref "GenBank:XP_072947200.1"; gbkey "CDS"; gene "Nhe2"; product "sodium/hydrogen exchanger 3"; protein_id "XP_072947200.1"; exon_number "12";
NW_027332239.1	Gnomon	CDS	10394741	10394881	.	+	0	gene_id "Nhe2"; transcript_id "XM_073091099.1"; db_xref "GeneID:140755780"; db_xref "GenBank:XP_072947200.1"; gbkey "CDS"; gene "Nhe2"; product "sodium/hydrogen exchanger 3"; protein_id "XP_072947200.1"; exon_number "13";
NW_027332239.1	Gnomon	CDS	10395261	10395327	.	+	0	gene_id "Nhe2"; transcript_id "XM_073091099.1"; db_xref "GeneID:140755780"; db_xref "GenBank:XP_072947200.1"; gbkey "CDS"; gene "Nhe2"; product "sodium/hydrogen exchanger 3"; protein_id "XP_072947200.1"; exon_number "14";
NW_027332239.1	Gnomon	CDS	10396105	10396197	.	+	2	gene_id "Nhe2"; transcript_id "XM_073091099.1"; db_xref "GeneID:140755780"; db_xref "GenBank:XP_072947200.1"; gbkey "CDS"; gene "Nhe2"; product "sodium/hydrogen exchanger 3"; protein_id "XP_072947200.1"; exon_number "15";
NW_027332239.1	Gnomon	CDS	10397221	10397421	.	+	2	gene_id "Nhe2"; transcript_id "XM_073091099.1"; db_xref "GeneID:140755780"; db_xref "GenBank:XP_072947200.1"; gbkey "CDS"; gene "Nhe2"; product "sodium/hydrogen exchanger 3"; protein_id "XP_072947200.1"; exon_number "16";
NW_027332239.1	Gnomon	CDS	10398189	10398242	.	+	2	gene_id "Nhe2"; transcript_id "XM_073091099.1"; db_xref "GeneID:140755780"; db_xref "GenBank:XP_072947200.1"; gbkey "CDS"; gene "Nhe2"; product "sodium/hydrogen exchanger 3"; protein_id "XP_072947200.1"; exon_number "17";
NW_027332239.1	Gnomon	CDS	10398596	10398775	.	+	2	gene_id "Nhe2"; transcript_id "XM_073091099.1"; db_xref "GeneID:140755780"; db_xref "GenBank:XP_072947200.1"; gbkey "CDS"; gene "Nhe2"; product "sodium/hydrogen exchanger 3"; protein_id "XP_072947200.1"; exon_number "18";
NW_027332239.1	Gnomon	CDS	10399688	10400039	.	+	2	gene_id "Nhe2"; transcript_id "XM_073091099.1"; db_xref "GeneID:140755780"; db_xref "GenBank:XP_072947200.1"; gbkey "CDS"; gene "Nhe2"; product "sodium/hydrogen exchanger 3"; protein_id "XP_072947200.1"; exon_number "19";
NW_027332239.1	Gnomon	CDS	10400420	10400609	.	+	1	gene_id "Nhe2"; transcript_id "XM_073091099.1"; db_xref "GeneID:140755780"; db_xref "GenBank:XP_072947200.1"; gbkey "CDS"; gene "Nhe2"; product "sodium/hydrogen exchanger 3"; protein_id "XP_072947200.1"; exon_number "20";
NW_027332239.1	Gnomon	start_codon	10371955	10371957	.	+	0	gene_id "Nhe2"; transcript_id "XM_073091099.1"; db_xref "GeneID:140755780"; db_xref "GenBank:XP_072947200.1"; gbkey "CDS"; gene "Nhe2"; product "sodium/hydrogen exchanger 3"; protein_id "XP_072947200.1"; exon_number "2";
NW_027332239.1	Gnomon	stop_codon	10400610	10400612	.	+	0	gene_id "Nhe2"; transcript_id "XM_073091099.1"; db_xref "GeneID:140755780"; db_xref "GenBank:XP_072947200.1"; gbkey "CDS"; gene "Nhe2"; product "sodium/hydrogen exchanger 3"; protein_id "XP_072947200.1"; exon_number "20";
NW_027332239.1	Gnomon	gene	10388359	10391075	.	-	.	gene_id "LOC140756022"; transcript_id ""; db_xref "GeneID:140756022"; description "uncharacterized LOC140756022"; gbkey "Gene"; gene "LOC140756022"; gene_biotype "protein_coding";
NW_027332239.1	Gnomon	transcript	10388359	10391075	.	-	.	gene_id "LOC140756022"; transcript_id "XM_073091418.1"; db_xref "GeneID:140756022"; db_xref "GenBank:XM_073091418.1"; experiment "COORDINATES: polyA evidence [ECO:0006239]"; gbkey "mRNA"; gene "LOC140756022"; model_evidence "Supporting evidence includes similarity to: 2 Proteins"; product "uncharacterized protein"; transcript_biotype "mRNA";
NW_027332239.1	Gnomon	exon	10388359	10391075	.	-	.	gene_id "LOC140756022"; transcript_id "XM_073091418.1"; db_xref "GeneID:140756022"; db_xref "GenBank:XM_073091418.1"; experiment "COORDINATES: polyA evidence [ECO:0006239]"; gene "LOC140756022"; model_evidence "Supporting evidence includes similarity to: 2 Proteins"; product "uncharacterized protein"; transcript_biotype "mRNA"; exon_number "1";
NW_027332239.1	Gnomon	CDS	10388443	10390872	.	-	0	gene_id "LOC140756022"; transcript_id "XM_073091418.1"; db_xref "GeneID:140756022"; db_xref "GenBank:XP_072947519.1"; gbkey "CDS"; gene "LOC140756022"; product "uncharacterized protein"; protein_id "XP_072947519.1"; exon_number "1";
NW_027332239.1	Gnomon	start_codon	10390870	10390872	.	-	0	gene_id "LOC140756022"; transcript_id "XM_073091418.1"; db_xref "GeneID:140756022"; db_xref "GenBank:XP_072947519.1"; gbkey "CDS"; gene "LOC140756022"; product "uncharacterized protein"; protein_id "XP_072947519.1"; exon_number "1";
NW_027332239.1	Gnomon	stop_codon	10388440	10388442	.	-	0	gene_id "LOC140756022"; transcript_id "XM_073091418.1"; db_xref "GeneID:140756022"; db_xref "GenBank:XP_072947519.1"; gbkey "CDS"; gene "LOC140756022"; product "uncharacterized protein"; protein_id "XP_072947519.1"; exon_number "1";
NW_027332239.1	Gnomon	gene	10407362	10450898	.	+	.	gene_id "MYPT-75D"; transcript_id ""; db_xref "GeneID:140755773"; description "Myosin phosphatase targeting subunit 75D"; gbkey "Gene"; gene "MYPT-75D"; gene_biotype "protein_coding";
NW_027332239.1	Gnomon	transcript	10407362	10450898	.	+	.	gene_id "MYPT-75D"; transcript_id "XM_073091089.1"; db_xref "GeneID:140755773"; db_xref "GenBank:XM_073091089.1"; gbkey "mRNA"; gene "MYPT-75D"; model_evidence "Supporting evidence includes similarity to: 5 Proteins"; product "Myosin phosphatase targeting subunit 75D, transcript variant X1"; transcript_biotype "mRNA";
NW_027332239.1	Gnomon	exon	10407362	10407601	.	+	.	gene_id "MYPT-75D"; transcript_id "XM_073091089.1"; db_xref "GeneID:140755773"; db_xref "GenBank:XM_073091089.1"; gene "MYPT-75D"; model_evidence "Supporting evidence includes similarity to: 5 Proteins"; product "Myosin phosphatase targeting subunit 75D, transcript variant X1"; transcript_biotype "mRNA"; exon_number "1";
NW_027332239.1	Gnomon	exon	10410319	10410408	.	+	.	gene_id "MYPT-75D"; transcript_id "XM_073091089.1"; db_xref "GeneID:140755773"; db_xref "GenBank:XM_073091089.1"; gene "MYPT-75D"; model_evidence "Supporting evidence includes similarity to: 5 Proteins"; product "Myosin phosphatase targeting subunit 75D, transcript variant X1"; transcript_biotype "mRNA"; exon_number "2";
NW_027332239.1	Gnomon	exon	10429104	10429255	.	+	.	gene_id "MYPT-75D"; transcript_id "XM_073091089.1"; db_xref "GeneID:140755773"; db_xref "GenBank:XM_073091089.1"; gene "MYPT-75D"; model_evidence "Supporting evidence includes similarity to: 5 Proteins"; product "Myosin phosphatase targeting subunit 75D, transcript variant X1"; transcript_biotype "mRNA"; exon_number "3";
NW_027332239.1	Gnomon	exon	10432473	10432689	.	+	.	gene_id "MYPT-75D"; transcript_id "XM_073091089.1"; db_xref "GeneID:140755773"; db_xref "GenBank:XM_073091089.1"; gene "MYPT-75D"; model_evidence "Supporting evidence includes similarity to: 5 Proteins"; product "Myosin phosphatase targeting subunit 75D, transcript variant X1"; transcript_biotype "mRNA"; exon_number "4";
NW_027332239.1	Gnomon	exon	10433257	10433488	.	+	.	gene_id "MYPT-75D"; transcript_id "XM_073091089.1"; db_xref "GeneID:140755773"; db_xref "GenBank:XM_073091089.1"; gene "MYPT-75D"; model_evidence "Supporting evidence includes similarity to: 5 Proteins"; product "Myosin phosphatase targeting subunit 75D, transcript variant X1"; transcript_biotype "mRNA"; exon_number "5";
NW_027332239.1	Gnomon	exon	10433985	10434110	.	+	.	gene_id "MYPT-75D"; transcript_id "XM_073091089.1"; db_xref "GeneID:140755773"; db_xref "GenBank:XM_073091089.1"; gene "MYPT-75D"; model_evidence "Supporting evidence includes similarity to: 5 Proteins"; product "Myosin phosphatase targeting subunit 75D, transcript variant X1"; transcript_biotype "mRNA"; exon_number "6";
NW_027332239.1	Gnomon	exon	10436100	10436175	.	+	.	gene_id "MYPT-75D"; transcript_id "XM_073091089.1"; db_xref "GeneID:140755773"; db_xref "GenBank:XM_073091089.1"; gene "MYPT-75D"; model_evidence "Supporting evidence includes similarity to: 5 Proteins"; product "Myosin phosphatase targeting subunit 75D, transcript variant X1"; transcript_biotype "mRNA"; exon_number "7";
NW_027332239.1	Gnomon	exon	10436687	10436828	.	+	.	gene_id "MYPT-75D"; transcript_id "XM_073091089.1"; db_xref "GeneID:140755773"; db_xref "GenBank:XM_073091089.1"; gene "MYPT-75D"; model_evidence "Supporting evidence includes similarity to: 5 Proteins"; product "Myosin phosphatase targeting subunit 75D, transcript variant X1"; transcript_biotype "mRNA"; exon_number "8";
NW_027332239.1	Gnomon	exon	10437323	10437440	.	+	.	gene_id "MYPT-75D"; transcript_id "XM_073091089.1"; db_xref "GeneID:140755773"; db_xref "GenBank:XM_073091089.1"; gene "MYPT-75D"; model_evidence "Supporting evidence includes similarity to: 5 Proteins"; product "Myosin phosphatase targeting subunit 75D, transcript variant X1"; transcript_biotype "mRNA"; exon_number "9";
NW_027332239.1	Gnomon	exon	10446977	10447481	.	+	.	gene_id "MYPT-75D"; transcript_id "XM_073091089.1"; db_xref "GeneID:140755773"; db_xref "GenBank:XM_073091089.1"; gene "MYPT-75D"; model_evidence "Supporting evidence includes similarity to: 5 Proteins"; product "Myosin phosphatase targeting subunit 75D, transcript variant X1"; transcript_biotype "mRNA"; exon_number "10";
NW_027332239.1	Gnomon	exon	10448819	10450898	.	+	.	gene_id "MYPT-75D"; transcript_id "XM_073091089.1"; db_xref "GeneID:140755773"; db_xref "GenBank:XM_073091089.1"; gene "MYPT-75D"; model_evidence "Supporting evidence includes similarity to: 5 Proteins"; product "Myosin phosphatase targeting subunit 75D, transcript variant X1"; transcript_biotype "mRNA"; exon_number "11";
NW_027332239.1	Gnomon	CDS	10410329	10410408	.	+	0	gene_id "MYPT-75D"; transcript_id "XM_073091089.1"; db_xref "GeneID:140755773"; db_xref "GenBank:XP_072947190.1"; gbkey "CDS"; gene "MYPT-75D"; product "protein phosphatase 1 regulatory subunit 16A isoform X1"; protein_id "XP_072947190.1"; exon_number "2";
NW_027332239.1	Gnomon	CDS	10429104	10429255	.	+	1	gene_id "MYPT-75D"; transcript_id "XM_073091089.1"; db_xref "GeneID:140755773"; db_xref "GenBank:XP_072947190.1"; gbkey "CDS"; gene "MYPT-75D"; product "protein phosphatase 1 regulatory subunit 16A isoform X1"; protein_id "XP_072947190.1"; exon_number "3";
NW_027332239.1	Gnomon	CDS	10432473	10432689	.	+	2	gene_id "MYPT-75D"; transcript_id "XM_073091089.1"; db_xref "GeneID:140755773"; db_xref "GenBank:XP_072947190.1"; gbkey "CDS"; gene "MYPT-75D"; product "protein phosphatase 1 regulatory subunit 16A isoform X1"; protein_id "XP_072947190.1"; exon_number "4";
NW_027332239.1	Gnomon	CDS	10433257	10433488	.	+	1	gene_id "MYPT-75D"; transcript_id "XM_073091089.1"; db_xref "GeneID:140755773"; db_xref "GenBank:XP_072947190.1"; gbkey "CDS"; gene "MYPT-75D"; product "protein phosphatase 1 regulatory subunit 16A isoform X1"; protein_id "XP_072947190.1"; exon_number "5";
NW_027332239.1	Gnomon	CDS	10433985	10434110	.	+	0	gene_id "MYPT-75D"; transcript_id "XM_073091089.1"; db_xref "GeneID:140755773"; db_xref "GenBank:XP_072947190.1"; gbkey "CDS"; gene "MYPT-75D"; product "protein phosphatase 1 regulatory subunit 16A isoform X1"; protein_id "XP_072947190.1"; exon_number "6";
NW_027332239.1	Gnomon	CDS	10436100	10436175	.	+	0	gene_id "MYPT-75D"; transcript_id "XM_073091089.1"; db_xref "GeneID:140755773"; db_xref "GenBank:XP_072947190.1"; gbkey "CDS"; gene "MYPT-75D"; product "protein phosphatase 1 regulatory subunit 16A isoform X1"; protein_id "XP_072947190.1"; exon_number "7";
NW_027332239.1	Gnomon	CDS	10436687	10436828	.	+	2	gene_id "MYPT-75D"; transcript_id "XM_073091089.1"; db_xref "GeneID:140755773"; db_xref "GenBank:XP_072947190.1"; gbkey "CDS"; gene "MYPT-75D"; product "protein phosphatase 1 regulatory subunit 16A isoform X1"; protein_id "XP_072947190.1"; exon_number "8";
NW_027332239.1	Gnomon	CDS	10437323	10437440	.	+	1	gene_id "MYPT-75D"; transcript_id "XM_073091089.1"; db_xref "GeneID:140755773"; db_xref "GenBank:XP_072947190.1"; gbkey "CDS"; gene "MYPT-75D"; product "protein phosphatase 1 regulatory subunit 16A isoform X1"; protein_id "XP_072947190.1"; exon_number "9";
NW_027332239.1	Gnomon	CDS	10446977	10447481	.	+	0	gene_id "MYPT-75D"; transcript_id "XM_073091089.1"; db_xref "GeneID:140755773"; db_xref "GenBank:XP_072947190.1"; gbkey "CDS"; gene "MYPT-75D"; product "protein phosphatase 1 regulatory subunit 16A isoform X1"; protein_id "XP_072947190.1"; exon_number "10";
NW_027332239.1	Gnomon	CDS	10448819	10449036	.	+	2	gene_id "MYPT-75D"; transcript_id "XM_073091089.1"; db_xref "GeneID:140755773"; db_xref "GenBank:XP_072947190.1"; gbkey "CDS"; gene "MYPT-75D"; product "protein phosphatase 1 regulatory subunit 16A isoform X1"; protein_id "XP_072947190.1"; exon_number "11";
NW_027332239.1	Gnomon	start_codon	10410329	10410331	.	+	0	gene_id "MYPT-75D"; transcript_id "XM_073091089.1"; db_xref "GeneID:140755773"; db_xref "GenBank:XP_072947190.1"; gbkey "CDS"; gene "MYPT-75D"; product "protein phosphatase 1 regulatory subunit 16A isoform X1"; protein_id "XP_072947190.1"; exon_number "2";
NW_027332239.1	Gnomon	stop_codon	10449037	10449039	.	+	0	gene_id "MYPT-75D"; transcript_id "XM_073091089.1"; db_xref "GeneID:140755773"; db_xref "GenBank:XP_072947190.1"; gbkey "CDS"; gene "MYPT-75D"; product "protein phosphatase 1 regulatory subunit 16A isoform X1"; protein_id "XP_072947190.1"; exon_number "11";
NW_027332239.1	Gnomon	transcript	10407362	10450898	.	+	.	gene_id "MYPT-75D"; transcript_id "XM_073091090.1"; db_xref "GeneID:140755773"; db_xref "GenBank:XM_073091090.1"; gbkey "mRNA"; gene "MYPT-75D"; model_evidence "Supporting evidence includes similarity to: 1 Protein"; product "Myosin phosphatase targeting subunit 75D, transcript variant X2"; transcript_biotype "mRNA";
NW_027332239.1	Gnomon	exon	10407362	10407601	.	+	.	gene_id "MYPT-75D"; transcript_id "XM_073091090.1"; db_xref "GeneID:140755773"; db_xref "GenBank:XM_073091090.1"; gene "MYPT-75D"; model_evidence "Supporting evidence includes similarity to: 1 Protein"; product "Myosin phosphatase targeting subunit 75D, transcript variant X2"; transcript_biotype "mRNA"; exon_number "1";
NW_027332239.1	Gnomon	exon	10410319	10410408	.	+	.	gene_id "MYPT-75D"; transcript_id "XM_073091090.1"; db_xref "GeneID:140755773"; db_xref "GenBank:XM_073091090.1"; gene "MYPT-75D"; model_evidence "Supporting evidence includes similarity to: 1 Protein"; product "Myosin phosphatase targeting subunit 75D, transcript variant X2"; transcript_biotype "mRNA"; exon_number "2";
NW_027332239.1	Gnomon	exon	10429104	10429255	.	+	.	gene_id "MYPT-75D"; transcript_id "XM_073091090.1"; db_xref "GeneID:140755773"; db_xref "GenBank:XM_073091090.1"; gene "MYPT-75D"; model_evidence "Supporting evidence includes similarity to: 1 Protein"; product "Myosin phosphatase targeting subunit 75D, transcript variant X2"; transcript_biotype "mRNA"; exon_number "3";
NW_027332239.1	Gnomon	exon	10432473	10432689	.	+	.	gene_id "MYPT-75D"; transcript_id "XM_073091090.1"; db_xref "GeneID:140755773"; db_xref "GenBank:XM_073091090.1"; gene "MYPT-75D"; model_evidence "Supporting evidence includes similarity to: 1 Protein"; product "Myosin phosphatase targeting subunit 75D, transcript variant X2"; transcript_biotype "mRNA"; exon_number "4";
NW_027332239.1	Gnomon	exon	10433257	10433488	.	+	.	gene_id "MYPT-75D"; transcript_id "XM_073091090.1"; db_xref "GeneID:140755773"; db_xref "GenBank:XM_073091090.1"; gene "MYPT-75D"; model_evidence "Supporting evidence includes similarity to: 1 Protein"; product "Myosin phosphatase targeting subunit 75D, transcript variant X2"; transcript_biotype "mRNA"; exon_number "5";
NW_027332239.1	Gnomon	exon	10433985	10434110	.	+	.	gene_id "MYPT-75D"; transcript_id "XM_073091090.1"; db_xref "GeneID:140755773"; db_xref "GenBank:XM_073091090.1"; gene "MYPT-75D"; model_evidence "Supporting evidence includes similarity to: 1 Protein"; product "Myosin phosphatase targeting subunit 75D, transcript variant X2"; transcript_biotype "mRNA"; exon_number "6";
NW_027332239.1	Gnomon	exon	10436100	10436175	.	+	.	gene_id "MYPT-75D"; transcript_id "XM_073091090.1"; db_xref "GeneID:140755773"; db_xref "GenBank:XM_073091090.1"; gene "MYPT-75D"; model_evidence "Supporting evidence includes similarity to: 1 Protein"; product "Myosin phosphatase targeting subunit 75D, transcript variant X2"; transcript_biotype "mRNA"; exon_number "7";
NW_027332239.1	Gnomon	exon	10436687	10436828	.	+	.	gene_id "MYPT-75D"; transcript_id "XM_073091090.1"; db_xref "GeneID:140755773"; db_xref "GenBank:XM_073091090.1"; gene "MYPT-75D"; model_evidence "Supporting evidence includes similarity to: 1 Protein"; product "Myosin phosphatase targeting subunit 75D, transcript variant X2"; transcript_biotype "mRNA"; exon_number "8";
NW_027332239.1	Gnomon	exon	10437323	10437440	.	+	.	gene_id "MYPT-75D"; transcript_id "XM_073091090.1"; db_xref "GeneID:140755773"; db_xref "GenBank:XM_073091090.1"; gene "MYPT-75D"; model_evidence "Supporting evidence includes similarity to: 1 Protein"; product "Myosin phosphatase targeting subunit 75D, transcript variant X2"; transcript_biotype "mRNA"; exon_number "9";
NW_027332239.1	Gnomon	exon	10446977	10447442	.	+	.	gene_id "MYPT-75D"; transcript_id "XM_073091090.1"; db_xref "GeneID:140755773"; db_xref "GenBank:XM_073091090.1"; gene "MYPT-75D"; model_evidence "Supporting evidence includes similarity to: 1 Protein"; product "Myosin phosphatase targeting subunit 75D, transcript variant X2"; transcript_biotype "mRNA"; exon_number "10";
NW_027332239.1	Gnomon	exon	10448819	10450898	.	+	.	gene_id "MYPT-75D"; transcript_id "XM_073091090.1"; db_xref "GeneID:140755773"; db_xref "GenBank:XM_073091090.1"; gene "MYPT-75D"; model_evidence "Supporting evidence includes similarity to: 1 Protein"; product "Myosin phosphatase targeting subunit 75D, transcript variant X2"; transcript_biotype "mRNA"; exon_number "11";
NW_027332239.1	Gnomon	CDS	10410329	10410408	.	+	0	gene_id "MYPT-75D"; transcript_id "XM_073091090.1"; db_xref "GeneID:140755773"; db_xref "GenBank:XP_072947191.1"; gbkey "CDS"; gene "MYPT-75D"; product "protein phosphatase 1 regulatory subunit 16A isoform X2"; protein_id "XP_072947191.1"; exon_number "2";
NW_027332239.1	Gnomon	CDS	10429104	10429255	.	+	1	gene_id "MYPT-75D"; transcript_id "XM_073091090.1"; db_xref "GeneID:140755773"; db_xref "GenBank:XP_072947191.1"; gbkey "CDS"; gene "MYPT-75D"; product "protein phosphatase 1 regulatory subunit 16A isoform X2"; protein_id "XP_072947191.1"; exon_number "3";
NW_027332239.1	Gnomon	CDS	10432473	10432689	.	+	2	gene_id "MYPT-75D"; transcript_id "XM_073091090.1"; db_xref "GeneID:140755773"; db_xref "GenBank:XP_072947191.1"; gbkey "CDS"; gene "MYPT-75D"; product "protein phosphatase 1 regulatory subunit 16A isoform X2"; protein_id "XP_072947191.1"; exon_number "4";
NW_027332239.1	Gnomon	CDS	10433257	10433488	.	+	1	gene_id "MYPT-75D"; transcript_id "XM_073091090.1"; db_xref "GeneID:140755773"; db_xref "GenBank:XP_072947191.1"; gbkey "CDS"; gene "MYPT-75D"; product "protein phosphatase 1 regulatory subunit 16A isoform X2"; protein_id "XP_072947191.1"; exon_number "5";
NW_027332239.1	Gnomon	CDS	10433985	10434110	.	+	0	gene_id "MYPT-75D"; transcript_id "XM_073091090.1"; db_xref "GeneID:140755773"; db_xref "GenBank:XP_072947191.1"; gbkey "CDS"; gene "MYPT-75D"; product "protein phosphatase 1 regulatory subunit 16A isoform X2"; protein_id "XP_072947191.1"; exon_number "6";
NW_027332239.1	Gnomon	CDS	10436100	10436175	.	+	0	gene_id "MYPT-75D"; transcript_id "XM_073091090.1"; db_xref "GeneID:140755773"; db_xref "GenBank:XP_072947191.1"; gbkey "CDS"; gene "MYPT-75D"; product "protein phosphatase 1 regulatory subunit 16A isoform X2"; protein_id "XP_072947191.1"; exon_number "7";
NW_027332239.1	Gnomon	CDS	10436687	10436828	.	+	2	gene_id "MYPT-75D"; transcript_id "XM_073091090.1"; db_xref "GeneID:140755773"; db_xref "GenBank:XP_072947191.1"; gbkey "CDS"; gene "MYPT-75D"; product "protein phosphatase 1 regulatory subunit 16A isoform X2"; protein_id "XP_072947191.1"; exon_number "8";
NW_027332239.1	Gnomon	CDS	10437323	10437440	.	+	1	gene_id "MYPT-75D"; transcript_id "XM_073091090.1"; db_xref "GeneID:140755773"; db_xref "GenBank:XP_072947191.1"; gbkey "CDS"; gene "MYPT-75D"; product "protein phosphatase 1 regulatory subunit 16A isoform X2"; protein_id "XP_072947191.1"; exon_number "9";
NW_027332239.1	Gnomon	CDS	10446977	10447442	.	+	0	gene_id "MYPT-75D"; transcript_id "XM_073091090.1"; db_xref "GeneID:140755773"; db_xref "GenBank:XP_072947191.1"; gbkey "CDS"; gene "MYPT-75D"; product "protein phosphatase 1 regulatory subunit 16A isoform X2"; protein_id "XP_072947191.1"; exon_number "10";
NW_027332239.1	Gnomon	CDS	10448819	10449036	.	+	2	gene_id "MYPT-75D"; transcript_id "XM_073091090.1"; db_xref "GeneID:140755773"; db_xref "GenBank:XP_072947191.1"; gbkey "CDS"; gene "MYPT-75D"; product "protein phosphatase 1 regulatory subunit 16A isoform X2"; protein_id "XP_072947191.1"; exon_number "11";
NW_027332239.1	Gnomon	start_codon	10410329	10410331	.	+	0	gene_id "MYPT-75D"; transcript_id "XM_073091090.1"; db_xref "GeneID:140755773"; db_xref "GenBank:XP_072947191.1"; gbkey "CDS"; gene "MYPT-75D"; product "protein phosphatase 1 regulatory subunit 16A isoform X2"; protein_id "XP_072947191.1"; exon_number "2";
NW_027332239.1	Gnomon	stop_codon	10449037	10449039	.	+	0	gene_id "MYPT-75D"; transcript_id "XM_073091090.1"; db_xref "GeneID:140755773"; db_xref "GenBank:XP_072947191.1"; gbkey "CDS"; gene "MYPT-75D"; product "protein phosphatase 1 regulatory subunit 16A isoform X2"; protein_id "XP_072947191.1"; exon_number "11";
NW_027332239.1	Gnomon	gene	10458175	10471735	.	+	.	gene_id "MsrA"; transcript_id ""; db_xref "GeneID:140756045"; description "methionine sulphoxide reductase A"; gbkey "Gene"; gene "MsrA"; gene_biotype "protein_coding";
NW_027332239.1	Gnomon	transcript	10458175	10471735	.	+	.	gene_id "MsrA"; transcript_id "XM_073091440.1"; db_xref "GeneID:140756045"; db_xref "GenBank:XM_073091440.1"; experiment "COORDINATES: polyA evidence [ECO:0006239]"; gbkey "mRNA"; gene "MsrA"; model_evidence "Supporting evidence includes similarity to: 22 Proteins"; product "methionine sulphoxide reductase A"; transcript_biotype "mRNA";
NW_027332239.1	Gnomon	exon	10458175	10458403	.	+	.	gene_id "MsrA"; transcript_id "XM_073091440.1"; db_xref "GeneID:140756045"; db_xref "GenBank:XM_073091440.1"; experiment "COORDINATES: polyA evidence [ECO:0006239]"; gene "MsrA"; model_evidence "Supporting evidence includes similarity to: 22 Proteins"; product "methionine sulphoxide reductase A"; transcript_biotype "mRNA"; exon_number "1";
NW_027332239.1	Gnomon	exon	10462039	10462199	.	+	.	gene_id "MsrA"; transcript_id "XM_073091440.1"; db_xref "GeneID:140756045"; db_xref "GenBank:XM_073091440.1"; experiment "COORDINATES: polyA evidence [ECO:0006239]"; gene "MsrA"; model_evidence "Supporting evidence includes similarity to: 22 Proteins"; product "methionine sulphoxide reductase A"; transcript_biotype "mRNA"; exon_number "2";
NW_027332239.1	Gnomon	exon	10465576	10465696	.	+	.	gene_id "MsrA"; transcript_id "XM_073091440.1"; db_xref "GeneID:140756045"; db_xref "GenBank:XM_073091440.1"; experiment "COORDINATES: polyA evidence [ECO:0006239]"; gene "MsrA"; model_evidence "Supporting evidence includes similarity to: 22 Proteins"; product "methionine sulphoxide reductase A"; transcript_biotype "mRNA"; exon_number "3";
NW_027332239.1	Gnomon	exon	10467689	10467825	.	+	.	gene_id "MsrA"; transcript_id "XM_073091440.1"; db_xref "GeneID:140756045"; db_xref "GenBank:XM_073091440.1"; experiment "COORDINATES: polyA evidence [ECO:0006239]"; gene "MsrA"; model_evidence "Supporting evidence includes similarity to: 22 Proteins"; product "methionine sulphoxide reductase A"; transcript_biotype "mRNA"; exon_number "4";
NW_027332239.1	Gnomon	exon	10470244	10471735	.	+	.	gene_id "MsrA"; transcript_id "XM_073091440.1"; db_xref "GeneID:140756045"; db_xref "GenBank:XM_073091440.1"; experiment "COORDINATES: polyA evidence [ECO:0006239]"; gene "MsrA"; model_evidence "Supporting evidence includes similarity to: 22 Proteins"; product "methionine sulphoxide reductase A"; transcript_biotype "mRNA"; exon_number "5";
NW_027332239.1	Gnomon	CDS	10458356	10458403	.	+	0	gene_id "MsrA"; transcript_id "XM_073091440.1"; db_xref "GeneID:140756045"; db_xref "GenBank:XP_072947541.1"; gbkey "CDS"; gene "MsrA"; product "peptide methionine sulfoxide reductase"; protein_id "XP_072947541.1"; exon_number "1";
NW_027332239.1	Gnomon	CDS	10462039	10462199	.	+	0	gene_id "MsrA"; transcript_id "XM_073091440.1"; db_xref "GeneID:140756045"; db_xref "GenBank:XP_072947541.1"; gbkey "CDS"; gene "MsrA"; product "peptide methionine sulfoxide reductase"; protein_id "XP_072947541.1"; exon_number "2";
NW_027332239.1	Gnomon	CDS	10465576	10465696	.	+	1	gene_id "MsrA"; transcript_id "XM_073091440.1"; db_xref "GeneID:140756045"; db_xref "GenBank:XP_072947541.1"; gbkey "CDS"; gene "MsrA"; product "peptide methionine sulfoxide reductase"; protein_id "XP_072947541.1"; exon_number "3";
NW_027332239.1	Gnomon	CDS	10467689	10467825	.	+	0	gene_id "MsrA"; transcript_id "XM_073091440.1"; db_xref "GeneID:140756045"; db_xref "GenBank:XP_072947541.1"; gbkey "CDS"; gene "MsrA"; product "peptide methionine sulfoxide reductase"; protein_id "XP_072947541.1"; exon_number "4";
NW_027332239.1	Gnomon	CDS	10470244	10470475	.	+	1	gene_id "MsrA"; transcript_id "XM_073091440.1"; db_xref "GeneID:140756045"; db_xref "GenBank:XP_072947541.1"; gbkey "CDS"; gene "MsrA"; product "peptide methionine sulfoxide reductase"; protein_id "XP_072947541.1"; exon_number "5";
NW_027332239.1	Gnomon	start_codon	10458356	10458358	.	+	0	gene_id "MsrA"; transcript_id "XM_073091440.1"; db_xref "GeneID:140756045"; db_xref "GenBank:XP_072947541.1"; gbkey "CDS"; gene "MsrA"; product "peptide methionine sulfoxide reductase"; protein_id "XP_072947541.1"; exon_number "1";
NW_027332239.1	Gnomon	stop_codon	10470476	10470478	.	+	0	gene_id "MsrA"; transcript_id "XM_073091440.1"; db_xref "GeneID:140756045"; db_xref "GenBank:XP_072947541.1"; gbkey "CDS"; gene "MsrA"; product "peptide methionine sulfoxide reductase"; protein_id "XP_072947541.1"; exon_number "5";
NW_027332239.1	Gnomon	gene	10490071	10511702	.	+	.	gene_id "LOC140755912"; transcript_id ""; db_xref "GeneID:140755912"; description "uncharacterized LOC140755912"; gbkey "Gene"; gene "LOC140755912"; gene_biotype "protein_coding";
NW_027332239.1	Gnomon	transcript	10490071	10511702	.	+	.	gene_id "LOC140755912"; transcript_id "XM_073091266.1"; db_xref "GeneID:140755912"; db_xref "GenBank:XM_073091266.1"; experiment "COORDINATES: polyA evidence [ECO:0006239]"; gbkey "mRNA"; gene "LOC140755912"; model_evidence "Supporting evidence includes similarity to: 2 Proteins"; product "uncharacterized protein"; transcript_biotype "mRNA";
NW_027332239.1	Gnomon	exon	10490071	10490504	.	+	.	gene_id "LOC140755912"; transcript_id "XM_073091266.1"; db_xref "GeneID:140755912"; db_xref "GenBank:XM_073091266.1"; experiment "COORDINATES: polyA evidence [ECO:0006239]"; gene "LOC140755912"; model_evidence "Supporting evidence includes similarity to: 2 Proteins"; product "uncharacterized protein"; transcript_biotype "mRNA"; exon_number "1";
NW_027332239.1	Gnomon	exon	10509690	10511702	.	+	.	gene_id "LOC140755912"; transcript_id "XM_073091266.1"; db_xref "GeneID:140755912"; db_xref "GenBank:XM_073091266.1"; experiment "COORDINATES: polyA evidence [ECO:0006239]"; gene "LOC140755912"; model_evidence "Supporting evidence includes similarity to: 2 Proteins"; product "uncharacterized protein"; transcript_biotype "mRNA"; exon_number "2";
NW_027332239.1	Gnomon	CDS	10490344	10490504	.	+	0	gene_id "LOC140755912"; transcript_id "XM_073091266.1"; db_xref "GeneID:140755912"; db_xref "GenBank:XP_072947367.1"; gbkey "CDS"; gene "LOC140755912"; product "uncharacterized protein"; protein_id "XP_072947367.1"; exon_number "1";
NW_027332239.1	Gnomon	CDS	10509690	10510008	.	+	1	gene_id "LOC140755912"; transcript_id "XM_073091266.1"; db_xref "GeneID:140755912"; db_xref "GenBank:XP_072947367.1"; gbkey "CDS"; gene "LOC140755912"; product "uncharacterized protein"; protein_id "XP_072947367.1"; exon_number "2";
NW_027332239.1	Gnomon	start_codon	10490344	10490346	.	+	0	gene_id "LOC140755912"; transcript_id "XM_073091266.1"; db_xref "GeneID:140755912"; db_xref "GenBank:XP_072947367.1"; gbkey "CDS"; gene "LOC140755912"; product "uncharacterized protein"; protein_id "XP_072947367.1"; exon_number "1";
NW_027332239.1	Gnomon	stop_codon	10510009	10510011	.	+	0	gene_id "LOC140755912"; transcript_id "XM_073091266.1"; db_xref "GeneID:140755912"; db_xref "GenBank:XP_072947367.1"; gbkey "CDS"; gene "LOC140755912"; product "uncharacterized protein"; protein_id "XP_072947367.1"; exon_number "2";
NW_027332239.1	Gnomon	gene	10512883	10520190	.	+	.	gene_id "Ppt1"; transcript_id ""; db_xref "GeneID:140755949"; description "Palmitoyl-protein thioesterase 1"; gbkey "Gene"; gene "Ppt1"; gene_biotype "protein_coding";
NW_027332239.1	Gnomon	transcript	10512883	10520190	.	+	.	gene_id "Ppt1"; transcript_id "XM_073091314.1"; db_xref "GeneID:140755949"; db_xref "GenBank:XM_073091314.1"; experiment "COORDINATES: polyA evidence [ECO:0006239]"; gbkey "mRNA"; gene "Ppt1"; model_evidence "Supporting evidence includes similarity to: 17 Proteins"; product "Palmitoyl-protein thioesterase 1"; transcript_biotype "mRNA";
NW_027332239.1	Gnomon	exon	10512883	10513078	.	+	.	gene_id "Ppt1"; transcript_id "XM_073091314.1"; db_xref "GeneID:140755949"; db_xref "GenBank:XM_073091314.1"; experiment "COORDINATES: polyA evidence [ECO:0006239]"; gene "Ppt1"; model_evidence "Supporting evidence includes similarity to: 17 Proteins"; product "Palmitoyl-protein thioesterase 1"; transcript_biotype "mRNA"; exon_number "1";
NW_027332239.1	Gnomon	exon	10514992	10515229	.	+	.	gene_id "Ppt1"; transcript_id "XM_073091314.1"; db_xref "GeneID:140755949"; db_xref "GenBank:XM_073091314.1"; experiment "COORDINATES: polyA evidence [ECO:0006239]"; gene "Ppt1"; model_evidence "Supporting evidence includes similarity to: 17 Proteins"; product "Palmitoyl-protein thioesterase 1"; transcript_biotype "mRNA"; exon_number "2";
NW_027332239.1	Gnomon	exon	10515722	10515886	.	+	.	gene_id "Ppt1"; transcript_id "XM_073091314.1"; db_xref "GeneID:140755949"; db_xref "GenBank:XM_073091314.1"; experiment "COORDINATES: polyA evidence [ECO:0006239]"; gene "Ppt1"; model_evidence "Supporting evidence includes similarity to: 17 Proteins"; product "Palmitoyl-protein thioesterase 1"; transcript_biotype "mRNA"; exon_number "3";
NW_027332239.1	Gnomon	exon	10518425	10518701	.	+	.	gene_id "Ppt1"; transcript_id "XM_073091314.1"; db_xref "GeneID:140755949"; db_xref "GenBank:XM_073091314.1"; experiment "COORDINATES: polyA evidence [ECO:0006239]"; gene "Ppt1"; model_evidence "Supporting evidence includes similarity to: 17 Proteins"; product "Palmitoyl-protein thioesterase 1"; transcript_biotype "mRNA"; exon_number "4";
NW_027332239.1	Gnomon	exon	10519259	10520190	.	+	.	gene_id "Ppt1"; transcript_id "XM_073091314.1"; db_xref "GeneID:140755949"; db_xref "GenBank:XM_073091314.1"; experiment "COORDINATES: polyA evidence [ECO:0006239]"; gene "Ppt1"; model_evidence "Supporting evidence includes similarity to: 17 Proteins"; product "Palmitoyl-protein thioesterase 1"; transcript_biotype "mRNA"; exon_number "5";
NW_027332239.1	Gnomon	CDS	10512997	10513078	.	+	0	gene_id "Ppt1"; transcript_id "XM_073091314.1"; db_xref "GeneID:140755949"; db_xref "GenBank:XP_072947415.1"; gbkey "CDS"; gene "Ppt1"; product "palmitoyl-protein thioesterase 1"; protein_id "XP_072947415.1"; exon_number "1";
NW_027332239.1	Gnomon	CDS	10514992	10515229	.	+	2	gene_id "Ppt1"; transcript_id "XM_073091314.1"; db_xref "GeneID:140755949"; db_xref "GenBank:XP_072947415.1"; gbkey "CDS"; gene "Ppt1"; product "palmitoyl-protein thioesterase 1"; protein_id "XP_072947415.1"; exon_number "2";
NW_027332239.1	Gnomon	CDS	10515722	10515886	.	+	1	gene_id "Ppt1"; transcript_id "XM_073091314.1"; db_xref "GeneID:140755949"; db_xref "GenBank:XP_072947415.1"; gbkey "CDS"; gene "Ppt1"; product "palmitoyl-protein thioesterase 1"; protein_id "XP_072947415.1"; exon_number "3";
NW_027332239.1	Gnomon	CDS	10518425	10518701	.	+	1	gene_id "Ppt1"; transcript_id "XM_073091314.1"; db_xref "GeneID:140755949"; db_xref "GenBank:XP_072947415.1"; gbkey "CDS"; gene "Ppt1"; product "palmitoyl-protein thioesterase 1"; protein_id "XP_072947415.1"; exon_number "4";
NW_027332239.1	Gnomon	CDS	10519259	10519387	.	+	0	gene_id "Ppt1"; transcript_id "XM_073091314.1"; db_xref "GeneID:140755949"; db_xref "GenBank:XP_072947415.1"; gbkey "CDS"; gene "Ppt1"; product "palmitoyl-protein thioesterase 1"; protein_id "XP_072947415.1"; exon_number "5";
NW_027332239.1	Gnomon	start_codon	10512997	10512999	.	+	0	gene_id "Ppt1"; transcript_id "XM_073091314.1"; db_xref "GeneID:140755949"; db_xref "GenBank:XP_072947415.1"; gbkey "CDS"; gene "Ppt1"; product "palmitoyl-protein thioesterase 1"; protein_id "XP_072947415.1"; exon_number "1";
NW_027332239.1	Gnomon	stop_codon	10519388	10519390	.	+	0	gene_id "Ppt1"; transcript_id "XM_073091314.1"; db_xref "GeneID:140755949"; db_xref "GenBank:XP_072947415.1"; gbkey "CDS"; gene "Ppt1"; product "palmitoyl-protein thioesterase 1"; protein_id "XP_072947415.1"; exon_number "5";
NW_027332239.1	Gnomon	gene	10520574	10525475	.	-	.	gene_id "LOC140756039"; transcript_id ""; db_xref "GeneID:140756039"; description "uncharacterized LOC140756039"; gbkey "Gene"; gene "LOC140756039"; gene_biotype "protein_coding";
NW_027332239.1	Gnomon	transcript	10520574	10525475	.	-	.	gene_id "LOC140756039"; transcript_id "XM_073091435.1"; db_xref "GeneID:140756039"; db_xref "GenBank:XM_073091435.1"; gbkey "mRNA"; gene "LOC140756039"; model_evidence "Supporting evidence includes similarity to: 3 Proteins"; product "uncharacterized protein"; transcript_biotype "mRNA";
NW_027332239.1	Gnomon	exon	10525296	10525475	.	-	.	gene_id "LOC140756039"; transcript_id "XM_073091435.1"; db_xref "GeneID:140756039"; db_xref "GenBank:XM_073091435.1"; gene "LOC140756039"; model_evidence "Supporting evidence includes similarity to: 3 Proteins"; product "uncharacterized protein"; transcript_biotype "mRNA"; exon_number "1";
NW_027332239.1	Gnomon	exon	10524733	10524898	.	-	.	gene_id "LOC140756039"; transcript_id "XM_073091435.1"; db_xref "GeneID:140756039"; db_xref "GenBank:XM_073091435.1"; gene "LOC140756039"; model_evidence "Supporting evidence includes similarity to: 3 Proteins"; product "uncharacterized protein"; transcript_biotype "mRNA"; exon_number "2";
NW_027332239.1	Gnomon	exon	10524074	10524186	.	-	.	gene_id "LOC140756039"; transcript_id "XM_073091435.1"; db_xref "GeneID:140756039"; db_xref "GenBank:XM_073091435.1"; gene "LOC140756039"; model_evidence "Supporting evidence includes similarity to: 3 Proteins"; product "uncharacterized protein"; transcript_biotype "mRNA"; exon_number "3";
NW_027332239.1	Gnomon	exon	10523491	10523583	.	-	.	gene_id "LOC140756039"; transcript_id "XM_073091435.1"; db_xref "GeneID:140756039"; db_xref "GenBank:XM_073091435.1"; gene "LOC140756039"; model_evidence "Supporting evidence includes similarity to: 3 Proteins"; product "uncharacterized protein"; transcript_biotype "mRNA"; exon_number "4";
NW_027332239.1	Gnomon	exon	10523124	10523254	.	-	.	gene_id "LOC140756039"; transcript_id "XM_073091435.1"; db_xref "GeneID:140756039"; db_xref "GenBank:XM_073091435.1"; gene "LOC140756039"; model_evidence "Supporting evidence includes similarity to: 3 Proteins"; product "uncharacterized protein"; transcript_biotype "mRNA"; exon_number "5";
NW_027332239.1	Gnomon	exon	10520574	10521097	.	-	.	gene_id "LOC140756039"; transcript_id "XM_073091435.1"; db_xref "GeneID:140756039"; db_xref "GenBank:XM_073091435.1"; gene "LOC140756039"; model_evidence "Supporting evidence includes similarity to: 3 Proteins"; product "uncharacterized protein"; transcript_biotype "mRNA"; exon_number "6";
NW_027332239.1	Gnomon	CDS	10525296	10525400	.	-	0	gene_id "LOC140756039"; transcript_id "XM_073091435.1"; db_xref "GeneID:140756039"; db_xref "GenBank:XP_072947536.1"; gbkey "CDS"; gene "LOC140756039"; product "uncharacterized protein"; protein_id "XP_072947536.1"; exon_number "1";
NW_027332239.1	Gnomon	CDS	10524733	10524898	.	-	0	gene_id "LOC140756039"; transcript_id "XM_073091435.1"; db_xref "GeneID:140756039"; db_xref "GenBank:XP_072947536.1"; gbkey "CDS"; gene "LOC140756039"; product "uncharacterized protein"; protein_id "XP_072947536.1"; exon_number "2";
NW_027332239.1	Gnomon	CDS	10524074	10524186	.	-	2	gene_id "LOC140756039"; transcript_id "XM_073091435.1"; db_xref "GeneID:140756039"; db_xref "GenBank:XP_072947536.1"; gbkey "CDS"; gene "LOC140756039"; product "uncharacterized protein"; protein_id "XP_072947536.1"; exon_number "3";
NW_027332239.1	Gnomon	CDS	10523491	10523583	.	-	0	gene_id "LOC140756039"; transcript_id "XM_073091435.1"; db_xref "GeneID:140756039"; db_xref "GenBank:XP_072947536.1"; gbkey "CDS"; gene "LOC140756039"; product "uncharacterized protein"; protein_id "XP_072947536.1"; exon_number "4";
NW_027332239.1	Gnomon	CDS	10523124	10523254	.	-	0	gene_id "LOC140756039"; transcript_id "XM_073091435.1"; db_xref "GeneID:140756039"; db_xref "GenBank:XP_072947536.1"; gbkey "CDS"; gene "LOC140756039"; product "uncharacterized protein"; protein_id "XP_072947536.1"; exon_number "5";
NW_027332239.1	Gnomon	CDS	10520899	10521097	.	-	1	gene_id "LOC140756039"; transcript_id "XM_073091435.1"; db_xref "GeneID:140756039"; db_xref "GenBank:XP_072947536.1"; gbkey "CDS"; gene "LOC140756039"; product "uncharacterized protein"; protein_id "XP_072947536.1"; exon_number "6";
NW_027332239.1	Gnomon	start_codon	10525398	10525400	.	-	0	gene_id "LOC140756039"; transcript_id "XM_073091435.1"; db_xref "GeneID:140756039"; db_xref "GenBank:XP_072947536.1"; gbkey "CDS"; gene "LOC140756039"; product "uncharacterized protein"; protein_id "XP_072947536.1"; exon_number "1";
NW_027332239.1	Gnomon	stop_codon	10520896	10520898	.	-	0	gene_id "LOC140756039"; transcript_id "XM_073091435.1"; db_xref "GeneID:140756039"; db_xref "GenBank:XP_072947536.1"; gbkey "CDS"; gene "LOC140756039"; product "uncharacterized protein"; protein_id "XP_072947536.1"; exon_number "6";
NW_027332239.1	Gnomon	gene	10564499	10569247	.	+	.	gene_id "LOC140755778"; transcript_id ""; db_xref "GeneID:140755778"; description "uncharacterized LOC140755778"; gbkey "Gene"; gene "LOC140755778"; gene_biotype "protein_coding";
NW_027332239.1	Gnomon	transcript	10564499	10569247	.	+	.	gene_id "LOC140755778"; transcript_id "XM_073091096.1"; db_xref "GeneID:140755778"; db_xref "GenBank:XM_073091096.1"; gbkey "mRNA"; gene "LOC140755778"; model_evidence "Supporting evidence includes similarity to: 5 Proteins"; product "uncharacterized protein"; transcript_biotype "mRNA";
NW_027332239.1	Gnomon	exon	10564499	10565146	.	+	.	gene_id "LOC140755778"; transcript_id "XM_073091096.1"; db_xref "GeneID:140755778"; db_xref "GenBank:XM_073091096.1"; gene "LOC140755778"; model_evidence "Supporting evidence includes similarity to: 5 Proteins"; product "uncharacterized protein"; transcript_biotype "mRNA"; exon_number "1";
NW_027332239.1	Gnomon	exon	10566312	10566426	.	+	.	gene_id "LOC140755778"; transcript_id "XM_073091096.1"; db_xref "GeneID:140755778"; db_xref "GenBank:XM_073091096.1"; gene "LOC140755778"; model_evidence "Supporting evidence includes similarity to: 5 Proteins"; product "uncharacterized protein"; transcript_biotype "mRNA"; exon_number "2";
NW_027332239.1	Gnomon	exon	10567817	10569247	.	+	.	gene_id "LOC140755778"; transcript_id "XM_073091096.1"; db_xref "GeneID:140755778"; db_xref "GenBank:XM_073091096.1"; gene "LOC140755778"; model_evidence "Supporting evidence includes similarity to: 5 Proteins"; product "uncharacterized protein"; transcript_biotype "mRNA"; exon_number "3";
NW_027332239.1	Gnomon	CDS	10564940	10565146	.	+	0	gene_id "LOC140755778"; transcript_id "XM_073091096.1"; db_xref "GeneID:140755778"; db_xref "GenBank:XP_072947197.1"; gbkey "CDS"; gene "LOC140755778"; product "uncharacterized protein"; protein_id "XP_072947197.1"; exon_number "1";
NW_027332239.1	Gnomon	CDS	10566312	10566426	.	+	0	gene_id "LOC140755778"; transcript_id "XM_073091096.1"; db_xref "GeneID:140755778"; db_xref "GenBank:XP_072947197.1"; gbkey "CDS"; gene "LOC140755778"; product "uncharacterized protein"; protein_id "XP_072947197.1"; exon_number "2";
NW_027332239.1	Gnomon	CDS	10567817	10568433	.	+	2	gene_id "LOC140755778"; transcript_id "XM_073091096.1"; db_xref "GeneID:140755778"; db_xref "GenBank:XP_072947197.1"; gbkey "CDS"; gene "LOC140755778"; product "uncharacterized protein"; protein_id "XP_072947197.1"; exon_number "3";
NW_027332239.1	Gnomon	start_codon	10564940	10564942	.	+	0	gene_id "LOC140755778"; transcript_id "XM_073091096.1"; db_xref "GeneID:140755778"; db_xref "GenBank:XP_072947197.1"; gbkey "CDS"; gene "LOC140755778"; product "uncharacterized protein"; protein_id "XP_072947197.1"; exon_number "1";
NW_027332239.1	Gnomon	stop_codon	10568434	10568436	.	+	0	gene_id "LOC140755778"; transcript_id "XM_073091096.1"; db_xref "GeneID:140755778"; db_xref "GenBank:XP_072947197.1"; gbkey "CDS"; gene "LOC140755778"; product "uncharacterized protein"; protein_id "XP_072947197.1"; exon_number "3";
NW_027332239.1	Gnomon	gene	10571819	10623328	.	-	.	gene_id "Hexo2"; transcript_id ""; db_xref "GeneID:140755774"; description "beta-hexosaminidase 2"; gbkey "Gene"; gene "Hexo2"; gene_biotype "protein_coding";
NW_027332239.1	Gnomon	transcript	10571819	10623328	.	-	.	gene_id "Hexo2"; transcript_id "XM_073091091.1"; db_xref "GeneID:140755774"; db_xref "GenBank:XM_073091091.1"; gbkey "mRNA"; gene "Hexo2"; model_evidence "Supporting evidence includes similarity to: 24 Proteins"; product "beta-hexosaminidase 2, transcript variant X1"; transcript_biotype "mRNA";
NW_027332239.1	Gnomon	exon	10623192	10623328	.	-	.	gene_id "Hexo2"; transcript_id "XM_073091091.1"; db_xref "GeneID:140755774"; db_xref "GenBank:XM_073091091.1"; gene "Hexo2"; model_evidence "Supporting evidence includes similarity to: 24 Proteins"; product "beta-hexosaminidase 2, transcript variant X1"; transcript_biotype "mRNA"; exon_number "1";
NW_027332239.1	Gnomon	exon	10590923	10591020	.	-	.	gene_id "Hexo2"; transcript_id "XM_073091091.1"; db_xref "GeneID:140755774"; db_xref "GenBank:XM_073091091.1"; gene "Hexo2"; model_evidence "Supporting evidence includes similarity to: 24 Proteins"; product "beta-hexosaminidase 2, transcript variant X1"; transcript_biotype "mRNA"; exon_number "2";
NW_027332239.1	Gnomon	exon	10590348	10590551	.	-	.	gene_id "Hexo2"; transcript_id "XM_073091091.1"; db_xref "GeneID:140755774"; db_xref "GenBank:XM_073091091.1"; gene "Hexo2"; model_evidence "Supporting evidence includes similarity to: 24 Proteins"; product "beta-hexosaminidase 2, transcript variant X1"; transcript_biotype "mRNA"; exon_number "3";
NW_027332239.1	Gnomon	exon	10578210	10578418	.	-	.	gene_id "Hexo2"; transcript_id "XM_073091091.1"; db_xref "GeneID:140755774"; db_xref "GenBank:XM_073091091.1"; gene "Hexo2"; model_evidence "Supporting evidence includes similarity to: 24 Proteins"; product "beta-hexosaminidase 2, transcript variant X1"; transcript_biotype "mRNA"; exon_number "4";
NW_027332239.1	Gnomon	exon	10577537	10577870	.	-	.	gene_id "Hexo2"; transcript_id "XM_073091091.1"; db_xref "GeneID:140755774"; db_xref "GenBank:XM_073091091.1"; gene "Hexo2"; model_evidence "Supporting evidence includes similarity to: 24 Proteins"; product "beta-hexosaminidase 2, transcript variant X1"; transcript_biotype "mRNA"; exon_number "5";
NW_027332239.1	Gnomon	exon	10575759	10575900	.	-	.	gene_id "Hexo2"; transcript_id "XM_073091091.1"; db_xref "GeneID:140755774"; db_xref "GenBank:XM_073091091.1"; gene "Hexo2"; model_evidence "Supporting evidence includes similarity to: 24 Proteins"; product "beta-hexosaminidase 2, transcript variant X1"; transcript_biotype "mRNA"; exon_number "6";
NW_027332239.1	Gnomon	exon	10575070	10575255	.	-	.	gene_id "Hexo2"; transcript_id "XM_073091091.1"; db_xref "GeneID:140755774"; db_xref "GenBank:XM_073091091.1"; gene "Hexo2"; model_evidence "Supporting evidence includes similarity to: 24 Proteins"; product "beta-hexosaminidase 2, transcript variant X1"; transcript_biotype "mRNA"; exon_number "7";
NW_027332239.1	Gnomon	exon	10574586	10574821	.	-	.	gene_id "Hexo2"; transcript_id "XM_073091091.1"; db_xref "GeneID:140755774"; db_xref "GenBank:XM_073091091.1"; gene "Hexo2"; model_evidence "Supporting evidence includes similarity to: 24 Proteins"; product "beta-hexosaminidase 2, transcript variant X1"; transcript_biotype "mRNA"; exon_number "8";
NW_027332239.1	Gnomon	exon	10573135	10573370	.	-	.	gene_id "Hexo2"; transcript_id "XM_073091091.1"; db_xref "GeneID:140755774"; db_xref "GenBank:XM_073091091.1"; gene "Hexo2"; model_evidence "Supporting evidence includes similarity to: 24 Proteins"; product "beta-hexosaminidase 2, transcript variant X1"; transcript_biotype "mRNA"; exon_number "9";
NW_027332239.1	Gnomon	exon	10571819	10572690	.	-	.	gene_id "Hexo2"; transcript_id "XM_073091091.1"; db_xref "GeneID:140755774"; db_xref "GenBank:XM_073091091.1"; gene "Hexo2"; model_evidence "Supporting evidence includes similarity to: 24 Proteins"; product "beta-hexosaminidase 2, transcript variant X1"; transcript_biotype "mRNA"; exon_number "10";
NW_027332239.1	Gnomon	CDS	10623192	10623239	.	-	0	gene_id "Hexo2"; transcript_id "XM_073091091.1"; db_xref "GeneID:140755774"; db_xref "GenBank:XP_072947192.1"; gbkey "CDS"; gene "Hexo2"; product "chitooligosaccharidolytic beta-N-acetylglucosaminidase isoform X1"; protein_id "XP_072947192.1"; exon_number "1";
NW_027332239.1	Gnomon	CDS	10590923	10591020	.	-	0	gene_id "Hexo2"; transcript_id "XM_073091091.1"; db_xref "GeneID:140755774"; db_xref "GenBank:XP_072947192.1"; gbkey "CDS"; gene "Hexo2"; product "chitooligosaccharidolytic beta-N-acetylglucosaminidase isoform X1"; protein_id "XP_072947192.1"; exon_number "2";
NW_027332239.1	Gnomon	CDS	10590348	10590551	.	-	1	gene_id "Hexo2"; transcript_id "XM_073091091.1"; db_xref "GeneID:140755774"; db_xref "GenBank:XP_072947192.1"; gbkey "CDS"; gene "Hexo2"; product "chitooligosaccharidolytic beta-N-acetylglucosaminidase isoform X1"; protein_id "XP_072947192.1"; exon_number "3";
NW_027332239.1	Gnomon	CDS	10578210	10578418	.	-	1	gene_id "Hexo2"; transcript_id "XM_073091091.1"; db_xref "GeneID:140755774"; db_xref "GenBank:XP_072947192.1"; gbkey "CDS"; gene "Hexo2"; product "chitooligosaccharidolytic beta-N-acetylglucosaminidase isoform X1"; protein_id "XP_072947192.1"; exon_number "4";
NW_027332239.1	Gnomon	CDS	10577537	10577870	.	-	2	gene_id "Hexo2"; transcript_id "XM_073091091.1"; db_xref "GeneID:140755774"; db_xref "GenBank:XP_072947192.1"; gbkey "CDS"; gene "Hexo2"; product "chitooligosaccharidolytic beta-N-acetylglucosaminidase isoform X1"; protein_id "XP_072947192.1"; exon_number "5";
NW_027332239.1	Gnomon	CDS	10575759	10575900	.	-	1	gene_id "Hexo2"; transcript_id "XM_073091091.1"; db_xref "GeneID:140755774"; db_xref "GenBank:XP_072947192.1"; gbkey "CDS"; gene "Hexo2"; product "chitooligosaccharidolytic beta-N-acetylglucosaminidase isoform X1"; protein_id "XP_072947192.1"; exon_number "6";
NW_027332239.1	Gnomon	CDS	10575070	10575255	.	-	0	gene_id "Hexo2"; transcript_id "XM_073091091.1"; db_xref "GeneID:140755774"; db_xref "GenBank:XP_072947192.1"; gbkey "CDS"; gene "Hexo2"; product "chitooligosaccharidolytic beta-N-acetylglucosaminidase isoform X1"; protein_id "XP_072947192.1"; exon_number "7";
NW_027332239.1	Gnomon	CDS	10574586	10574821	.	-	0	gene_id "Hexo2"; transcript_id "XM_073091091.1"; db_xref "GeneID:140755774"; db_xref "GenBank:XP_072947192.1"; gbkey "CDS"; gene "Hexo2"; product "chitooligosaccharidolytic beta-N-acetylglucosaminidase isoform X1"; protein_id "XP_072947192.1"; exon_number "8";
NW_027332239.1	Gnomon	CDS	10573135	10573370	.	-	1	gene_id "Hexo2"; transcript_id "XM_073091091.1"; db_xref "GeneID:140755774"; db_xref "GenBank:XP_072947192.1"; gbkey "CDS"; gene "Hexo2"; product "chitooligosaccharidolytic beta-N-acetylglucosaminidase isoform X1"; protein_id "XP_072947192.1"; exon_number "9";
NW_027332239.1	Gnomon	CDS	10572512	10572690	.	-	2	gene_id "Hexo2"; transcript_id "XM_073091091.1"; db_xref "GeneID:140755774"; db_xref "GenBank:XP_072947192.1"; gbkey "CDS"; gene "Hexo2"; product "chitooligosaccharidolytic beta-N-acetylglucosaminidase isoform X1"; protein_id "XP_072947192.1"; exon_number "10";
NW_027332239.1	Gnomon	start_codon	10623237	10623239	.	-	0	gene_id "Hexo2"; transcript_id "XM_073091091.1"; db_xref "GeneID:140755774"; db_xref "GenBank:XP_072947192.1"; gbkey "CDS"; gene "Hexo2"; product "chitooligosaccharidolytic beta-N-acetylglucosaminidase isoform X1"; protein_id "XP_072947192.1"; exon_number "1";
NW_027332239.1	Gnomon	stop_codon	10572509	10572511	.	-	0	gene_id "Hexo2"; transcript_id "XM_073091091.1"; db_xref "GeneID:140755774"; db_xref "GenBank:XP_072947192.1"; gbkey "CDS"; gene "Hexo2"; product "chitooligosaccharidolytic beta-N-acetylglucosaminidase isoform X1"; protein_id "XP_072947192.1"; exon_number "10";
NW_027332239.1	Gnomon	transcript	10571819	10602221	.	-	.	gene_id "Hexo2"; transcript_id "XM_073091092.1"; db_xref "GeneID:140755774"; db_xref "GenBank:XM_073091092.1"; gbkey "mRNA"; gene "Hexo2"; model_evidence "Supporting evidence includes similarity to: 24 Proteins"; product "beta-hexosaminidase 2, transcript variant X2"; transcript_biotype "mRNA";
NW_027332239.1	Gnomon	exon	10601700	10602221	.	-	.	gene_id "Hexo2"; transcript_id "XM_073091092.1"; db_xref "GeneID:140755774"; db_xref "GenBank:XM_073091092.1"; gene "Hexo2"; model_evidence "Supporting evidence includes similarity to: 24 Proteins"; product "beta-hexosaminidase 2, transcript variant X2"; transcript_biotype "mRNA"; exon_number "1";
NW_027332239.1	Gnomon	exon	10590923	10591020	.	-	.	gene_id "Hexo2"; transcript_id "XM_073091092.1"; db_xref "GeneID:140755774"; db_xref "GenBank:XM_073091092.1"; gene "Hexo2"; model_evidence "Supporting evidence includes similarity to: 24 Proteins"; product "beta-hexosaminidase 2, transcript variant X2"; transcript_biotype "mRNA"; exon_number "2";
NW_027332239.1	Gnomon	exon	10590348	10590551	.	-	.	gene_id "Hexo2"; transcript_id "XM_073091092.1"; db_xref "GeneID:140755774"; db_xref "GenBank:XM_073091092.1"; gene "Hexo2"; model_evidence "Supporting evidence includes similarity to: 24 Proteins"; product "beta-hexosaminidase 2, transcript variant X2"; transcript_biotype "mRNA"; exon_number "3";
NW_027332239.1	Gnomon	exon	10578210	10578418	.	-	.	gene_id "Hexo2"; transcript_id "XM_073091092.1"; db_xref "GeneID:140755774"; db_xref "GenBank:XM_073091092.1"; gene "Hexo2"; model_evidence "Supporting evidence includes similarity to: 24 Proteins"; product "beta-hexosaminidase 2, transcript variant X2"; transcript_biotype "mRNA"; exon_number "4";
NW_027332239.1	Gnomon	exon	10577537	10577870	.	-	.	gene_id "Hexo2"; transcript_id "XM_073091092.1"; db_xref "GeneID:140755774"; db_xref "GenBank:XM_073091092.1"; gene "Hexo2"; model_evidence "Supporting evidence includes similarity to: 24 Proteins"; product "beta-hexosaminidase 2, transcript variant X2"; transcript_biotype "mRNA"; exon_number "5";
NW_027332239.1	Gnomon	exon	10575759	10575900	.	-	.	gene_id "Hexo2"; transcript_id "XM_073091092.1"; db_xref "GeneID:140755774"; db_xref "GenBank:XM_073091092.1"; gene "Hexo2"; model_evidence "Supporting evidence includes similarity to: 24 Proteins"; product "beta-hexosaminidase 2, transcript variant X2"; transcript_biotype "mRNA"; exon_number "6";
NW_027332239.1	Gnomon	exon	10575070	10575255	.	-	.	gene_id "Hexo2"; transcript_id "XM_073091092.1"; db_xref "GeneID:140755774"; db_xref "GenBank:XM_073091092.1"; gene "Hexo2"; model_evidence "Supporting evidence includes similarity to: 24 Proteins"; product "beta-hexosaminidase 2, transcript variant X2"; transcript_biotype "mRNA"; exon_number "7";
NW_027332239.1	Gnomon	exon	10574586	10574821	.	-	.	gene_id "Hexo2"; transcript_id "XM_073091092.1"; db_xref "GeneID:140755774"; db_xref "GenBank:XM_073091092.1"; gene "Hexo2"; model_evidence "Supporting evidence includes similarity to: 24 Proteins"; product "beta-hexosaminidase 2, transcript variant X2"; transcript_biotype "mRNA"; exon_number "8";
NW_027332239.1	Gnomon	exon	10573135	10573370	.	-	.	gene_id "Hexo2"; transcript_id "XM_073091092.1"; db_xref "GeneID:140755774"; db_xref "GenBank:XM_073091092.1"; gene "Hexo2"; model_evidence "Supporting evidence includes similarity to: 24 Proteins"; product "beta-hexosaminidase 2, transcript variant X2"; transcript_biotype "mRNA"; exon_number "9";
NW_027332239.1	Gnomon	exon	10571819	10572690	.	-	.	gene_id "Hexo2"; transcript_id "XM_073091092.1"; db_xref "GeneID:140755774"; db_xref "GenBank:XM_073091092.1"; gene "Hexo2"; model_evidence "Supporting evidence includes similarity to: 24 Proteins"; product "beta-hexosaminidase 2, transcript variant X2"; transcript_biotype "mRNA"; exon_number "10";
NW_027332239.1	Gnomon	CDS	10590923	10591014	.	-	0	gene_id "Hexo2"; transcript_id "XM_073091092.1"; db_xref "GeneID:140755774"; db_xref "GenBank:XP_072947193.1"; gbkey "CDS"; gene "Hexo2"; product "chitooligosaccharidolytic beta-N-acetylglucosaminidase isoform X2"; protein_id "XP_072947193.1"; exon_number "2";
NW_027332239.1	Gnomon	CDS	10590348	10590551	.	-	1	gene_id "Hexo2"; transcript_id "XM_073091092.1"; db_xref "GeneID:140755774"; db_xref "GenBank:XP_072947193.1"; gbkey "CDS"; gene "Hexo2"; product "chitooligosaccharidolytic beta-N-acetylglucosaminidase isoform X2"; protein_id "XP_072947193.1"; exon_number "3";
NW_027332239.1	Gnomon	CDS	10578210	10578418	.	-	1	gene_id "Hexo2"; transcript_id "XM_073091092.1"; db_xref "GeneID:140755774"; db_xref "GenBank:XP_072947193.1"; gbkey "CDS"; gene "Hexo2"; product "chitooligosaccharidolytic beta-N-acetylglucosaminidase isoform X2"; protein_id "XP_072947193.1"; exon_number "4";
NW_027332239.1	Gnomon	CDS	10577537	10577870	.	-	2	gene_id "Hexo2"; transcript_id "XM_073091092.1"; db_xref "GeneID:140755774"; db_xref "GenBank:XP_072947193.1"; gbkey "CDS"; gene "Hexo2"; product "chitooligosaccharidolytic beta-N-acetylglucosaminidase isoform X2"; protein_id "XP_072947193.1"; exon_number "5";
NW_027332239.1	Gnomon	CDS	10575759	10575900	.	-	1	gene_id "Hexo2"; transcript_id "XM_073091092.1"; db_xref "GeneID:140755774"; db_xref "GenBank:XP_072947193.1"; gbkey "CDS"; gene "Hexo2"; product "chitooligosaccharidolytic beta-N-acetylglucosaminidase isoform X2"; protein_id "XP_072947193.1"; exon_number "6";
NW_027332239.1	Gnomon	CDS	10575070	10575255	.	-	0	gene_id "Hexo2"; transcript_id "XM_073091092.1"; db_xref "GeneID:140755774"; db_xref "GenBank:XP_072947193.1"; gbkey "CDS"; gene "Hexo2"; product "chitooligosaccharidolytic beta-N-acetylglucosaminidase isoform X2"; protein_id "XP_072947193.1"; exon_number "7";
NW_027332239.1	Gnomon	CDS	10574586	10574821	.	-	0	gene_id "Hexo2"; transcript_id "XM_073091092.1"; db_xref "GeneID:140755774"; db_xref "GenBank:XP_072947193.1"; gbkey "CDS"; gene "Hexo2"; product "chitooligosaccharidolytic beta-N-acetylglucosaminidase isoform X2"; protein_id "XP_072947193.1"; exon_number "8";
NW_027332239.1	Gnomon	CDS	10573135	10573370	.	-	1	gene_id "Hexo2"; transcript_id "XM_073091092.1"; db_xref "GeneID:140755774"; db_xref "GenBank:XP_072947193.1"; gbkey "CDS"; gene "Hexo2"; product "chitooligosaccharidolytic beta-N-acetylglucosaminidase isoform X2"; protein_id "XP_072947193.1"; exon_number "9";
NW_027332239.1	Gnomon	CDS	10572512	10572690	.	-	2	gene_id "Hexo2"; transcript_id "XM_073091092.1"; db_xref "GeneID:140755774"; db_xref "GenBank:XP_072947193.1"; gbkey "CDS"; gene "Hexo2"; product "chitooligosaccharidolytic beta-N-acetylglucosaminidase isoform X2"; protein_id "XP_072947193.1"; exon_number "10";
NW_027332239.1	Gnomon	start_codon	10591012	10591014	.	-	0	gene_id "Hexo2"; transcript_id "XM_073091092.1"; db_xref "GeneID:140755774"; db_xref "GenBank:XP_072947193.1"; gbkey "CDS"; gene "Hexo2"; product "chitooligosaccharidolytic beta-N-acetylglucosaminidase isoform X2"; protein_id "XP_072947193.1"; exon_number "2";
NW_027332239.1	Gnomon	stop_codon	10572509	10572511	.	-	0	gene_id "Hexo2"; transcript_id "XM_073091092.1"; db_xref "GeneID:140755774"; db_xref "GenBank:XP_072947193.1"; gbkey "CDS"; gene "Hexo2"; product "chitooligosaccharidolytic beta-N-acetylglucosaminidase isoform X2"; protein_id "XP_072947193.1"; exon_number "10";
NW_027332239.1	Gnomon	gene	10616080	10621215	.	+	.	gene_id "LOC140755779"; transcript_id ""; db_xref "GeneID:140755779"; description "MAPK regulated corepressor interacting protein 2"; gbkey "Gene"; gene "LOC140755779"; gene_biotype "protein_coding";
NW_027332239.1	Gnomon	transcript	10616080	10621215	.	+	.	gene_id "LOC140755779"; transcript_id "XM_073091097.1"; db_xref "GeneID:140755779"; db_xref "GenBank:XM_073091097.1"; experiment "COORDINATES: polyA evidence [ECO:0006239]"; gbkey "mRNA"; gene "LOC140755779"; model_evidence "Supporting evidence includes similarity to: 3 Proteins"; product "MAPK regulated corepressor interacting protein 2"; transcript_biotype "mRNA";
NW_027332239.1	Gnomon	exon	10616080	10616238	.	+	.	gene_id "LOC140755779"; transcript_id "XM_073091097.1"; db_xref "GeneID:140755779"; db_xref "GenBank:XM_073091097.1"; experiment "COORDINATES: polyA evidence [ECO:0006239]"; gene "LOC140755779"; model_evidence "Supporting evidence includes similarity to: 3 Proteins"; product "MAPK regulated corepressor interacting protein 2"; transcript_biotype "mRNA"; exon_number "1";
NW_027332239.1	Gnomon	exon	10616327	10616411	.	+	.	gene_id "LOC140755779"; transcript_id "XM_073091097.1"; db_xref "GeneID:140755779"; db_xref "GenBank:XM_073091097.1"; experiment "COORDINATES: polyA evidence [ECO:0006239]"; gene "LOC140755779"; model_evidence "Supporting evidence includes similarity to: 3 Proteins"; product "MAPK regulated corepressor interacting protein 2"; transcript_biotype "mRNA"; exon_number "2";
NW_027332239.1	Gnomon	exon	10616625	10616734	.	+	.	gene_id "LOC140755779"; transcript_id "XM_073091097.1"; db_xref "GeneID:140755779"; db_xref "GenBank:XM_073091097.1"; experiment "COORDINATES: polyA evidence [ECO:0006239]"; gene "LOC140755779"; model_evidence "Supporting evidence includes similarity to: 3 Proteins"; product "MAPK regulated corepressor interacting protein 2"; transcript_biotype "mRNA"; exon_number "3";
NW_027332239.1	Gnomon	exon	10617215	10617271	.	+	.	gene_id "LOC140755779"; transcript_id "XM_073091097.1"; db_xref "GeneID:140755779"; db_xref "GenBank:XM_073091097.1"; experiment "COORDINATES: polyA evidence [ECO:0006239]"; gene "LOC140755779"; model_evidence "Supporting evidence includes similarity to: 3 Proteins"; product "MAPK regulated corepressor interacting protein 2"; transcript_biotype "mRNA"; exon_number "4";
NW_027332239.1	Gnomon	exon	10620505	10621215	.	+	.	gene_id "LOC140755779"; transcript_id "XM_073091097.1"; db_xref "GeneID:140755779"; db_xref "GenBank:XM_073091097.1"; experiment "COORDINATES: polyA evidence [ECO:0006239]"; gene "LOC140755779"; model_evidence "Supporting evidence includes similarity to: 3 Proteins"; product "MAPK regulated corepressor interacting protein 2"; transcript_biotype "mRNA"; exon_number "5";
NW_027332239.1	Gnomon	CDS	10616187	10616238	.	+	0	gene_id "LOC140755779"; transcript_id "XM_073091097.1"; db_xref "GeneID:140755779"; db_xref "GenBank:XP_072947198.1"; gbkey "CDS"; gene "LOC140755779"; product "MAPK regulated corepressor interacting protein 2"; protein_id "XP_072947198.1"; exon_number "1";
NW_027332239.1	Gnomon	CDS	10616327	10616411	.	+	2	gene_id "LOC140755779"; transcript_id "XM_073091097.1"; db_xref "GeneID:140755779"; db_xref "GenBank:XP_072947198.1"; gbkey "CDS"; gene "LOC140755779"; product "MAPK regulated corepressor interacting protein 2"; protein_id "XP_072947198.1"; exon_number "2";
NW_027332239.1	Gnomon	CDS	10616625	10616734	.	+	1	gene_id "LOC140755779"; transcript_id "XM_073091097.1"; db_xref "GeneID:140755779"; db_xref "GenBank:XP_072947198.1"; gbkey "CDS"; gene "LOC140755779"; product "MAPK regulated corepressor interacting protein 2"; protein_id "XP_072947198.1"; exon_number "3";
NW_027332239.1	Gnomon	CDS	10617215	10617271	.	+	2	gene_id "LOC140755779"; transcript_id "XM_073091097.1"; db_xref "GeneID:140755779"; db_xref "GenBank:XP_072947198.1"; gbkey "CDS"; gene "LOC140755779"; product "MAPK regulated corepressor interacting protein 2"; protein_id "XP_072947198.1"; exon_number "4";
NW_027332239.1	Gnomon	CDS	10620505	10620647	.	+	2	gene_id "LOC140755779"; transcript_id "XM_073091097.1"; db_xref "GeneID:140755779"; db_xref "GenBank:XP_072947198.1"; gbkey "CDS"; gene "LOC140755779"; product "MAPK regulated corepressor interacting protein 2"; protein_id "XP_072947198.1"; exon_number "5";
NW_027332239.1	Gnomon	start_codon	10616187	10616189	.	+	0	gene_id "LOC140755779"; transcript_id "XM_073091097.1"; db_xref "GeneID:140755779"; db_xref "GenBank:XP_072947198.1"; gbkey "CDS"; gene "LOC140755779"; product "MAPK regulated corepressor interacting protein 2"; protein_id "XP_072947198.1"; exon_number "1";
NW_027332239.1	Gnomon	stop_codon	10620648	10620650	.	+	0	gene_id "LOC140755779"; transcript_id "XM_073091097.1"; db_xref "GeneID:140755779"; db_xref "GenBank:XP_072947198.1"; gbkey "CDS"; gene "LOC140755779"; product "MAPK regulated corepressor interacting protein 2"; protein_id "XP_072947198.1"; exon_number "5";
NW_027332239.1	Gnomon	gene	10623908	10627097	.	+	.	gene_id "LOC140756218"; transcript_id ""; db_xref "GeneID:140756218"; description "uncharacterized LOC140756218"; gbkey "Gene"; gene "LOC140756218"; gene_biotype "protein_coding";
NW_027332239.1	Gnomon	transcript	10623908	10627097	.	+	.	gene_id "LOC140756218"; transcript_id "XM_073091676.1"; db_xref "GeneID:140756218"; db_xref "GenBank:XM_073091676.1"; gbkey "mRNA"; gene "LOC140756218"; model_evidence "Supporting evidence includes similarity to: 2 Proteins"; product "uncharacterized protein"; transcript_biotype "mRNA";
NW_027332239.1	Gnomon	exon	10623908	10624133	.	+	.	gene_id "LOC140756218"; transcript_id "XM_073091676.1"; db_xref "GeneID:140756218"; db_xref "GenBank:XM_073091676.1"; gene "LOC140756218"; model_evidence "Supporting evidence includes similarity to: 2 Proteins"; product "uncharacterized protein"; transcript_biotype "mRNA"; exon_number "1";
NW_027332239.1	Gnomon	exon	10624783	10624975	.	+	.	gene_id "LOC140756218"; transcript_id "XM_073091676.1"; db_xref "GeneID:140756218"; db_xref "GenBank:XM_073091676.1"; gene "LOC140756218"; model_evidence "Supporting evidence includes similarity to: 2 Proteins"; product "uncharacterized protein"; transcript_biotype "mRNA"; exon_number "2";
NW_027332239.1	Gnomon	exon	10625303	10625387	.	+	.	gene_id "LOC140756218"; transcript_id "XM_073091676.1"; db_xref "GeneID:140756218"; db_xref "GenBank:XM_073091676.1"; gene "LOC140756218"; model_evidence "Supporting evidence includes similarity to: 2 Proteins"; product "uncharacterized protein"; transcript_biotype "mRNA"; exon_number "3";
NW_027332239.1	Gnomon	exon	10625532	10625733	.	+	.	gene_id "LOC140756218"; transcript_id "XM_073091676.1"; db_xref "GeneID:140756218"; db_xref "GenBank:XM_073091676.1"; gene "LOC140756218"; model_evidence "Supporting evidence includes similarity to: 2 Proteins"; product "uncharacterized protein"; transcript_biotype "mRNA"; exon_number "4";
NW_027332239.1	Gnomon	exon	10626021	10626173	.	+	.	gene_id "LOC140756218"; transcript_id "XM_073091676.1"; db_xref "GeneID:140756218"; db_xref "GenBank:XM_073091676.1"; gene "LOC140756218"; model_evidence "Supporting evidence includes similarity to: 2 Proteins"; product "uncharacterized protein"; transcript_biotype "mRNA"; exon_number "5";
NW_027332239.1	Gnomon	exon	10626789	10627097	.	+	.	gene_id "LOC140756218"; transcript_id "XM_073091676.1"; db_xref "GeneID:140756218"; db_xref "GenBank:XM_073091676.1"; gene "LOC140756218"; model_evidence "Supporting evidence includes similarity to: 2 Proteins"; product "uncharacterized protein"; transcript_biotype "mRNA"; exon_number "6";
NW_027332239.1	Gnomon	CDS	10624077	10624133	.	+	0	gene_id "LOC140756218"; transcript_id "XM_073091676.1"; db_xref "GeneID:140756218"; db_xref "GenBank:XP_072947777.1"; gbkey "CDS"; gene "LOC140756218"; product "uncharacterized protein"; protein_id "XP_072947777.1"; exon_number "1";
NW_027332239.1	Gnomon	CDS	10624783	10624975	.	+	0	gene_id "LOC140756218"; transcript_id "XM_073091676.1"; db_xref "GeneID:140756218"; db_xref "GenBank:XP_072947777.1"; gbkey "CDS"; gene "LOC140756218"; product "uncharacterized protein"; protein_id "XP_072947777.1"; exon_number "2";
NW_027332239.1	Gnomon	CDS	10625303	10625387	.	+	2	gene_id "LOC140756218"; transcript_id "XM_073091676.1"; db_xref "GeneID:140756218"; db_xref "GenBank:XP_072947777.1"; gbkey "CDS"; gene "LOC140756218"; product "uncharacterized protein"; protein_id "XP_072947777.1"; exon_number "3";
NW_027332239.1	Gnomon	CDS	10625532	10625733	.	+	1	gene_id "LOC140756218"; transcript_id "XM_073091676.1"; db_xref "GeneID:140756218"; db_xref "GenBank:XP_072947777.1"; gbkey "CDS"; gene "LOC140756218"; product "uncharacterized protein"; protein_id "XP_072947777.1"; exon_number "4";
NW_027332239.1	Gnomon	CDS	10626021	10626173	.	+	0	gene_id "LOC140756218"; transcript_id "XM_073091676.1"; db_xref "GeneID:140756218"; db_xref "GenBank:XP_072947777.1"; gbkey "CDS"; gene "LOC140756218"; product "uncharacterized protein"; protein_id "XP_072947777.1"; exon_number "5";
NW_027332239.1	Gnomon	CDS	10626789	10626860	.	+	0	gene_id "LOC140756218"; transcript_id "XM_073091676.1"; db_xref "GeneID:140756218"; db_xref "GenBank:XP_072947777.1"; gbkey "CDS"; gene "LOC140756218"; product "uncharacterized protein"; protein_id "XP_072947777.1"; exon_number "6";
NW_027332239.1	Gnomon	start_codon	10624077	10624079	.	+	0	gene_id "LOC140756218"; transcript_id "XM_073091676.1"; db_xref "GeneID:140756218"; db_xref "GenBank:XP_072947777.1"; gbkey "CDS"; gene "LOC140756218"; product "uncharacterized protein"; protein_id "XP_072947777.1"; exon_number "1";
NW_027332239.1	Gnomon	stop_codon	10626861	10626863	.	+	0	gene_id "LOC140756218"; transcript_id "XM_073091676.1"; db_xref "GeneID:140756218"; db_xref "GenBank:XP_072947777.1"; gbkey "CDS"; gene "LOC140756218"; product "uncharacterized protein"; protein_id "XP_072947777.1"; exon_number "6";
NW_027332239.1	Gnomon	gene	10628087	10629876	.	-	.	gene_id "LOC140756193"; transcript_id ""; db_xref "GeneID:140756193"; description "uncharacterized LOC140756193"; gbkey "Gene"; gene "LOC140756193"; gene_biotype "protein_coding";
NW_027332239.1	Gnomon	transcript	10628087	10629876	.	-	.	gene_id "LOC140756193"; transcript_id "XM_073091632.1"; db_xref "GeneID:140756193"; db_xref "GenBank:XM_073091632.1"; gbkey "mRNA"; gene "LOC140756193"; model_evidence "Supporting evidence includes similarity to: 3 Proteins"; product "uncharacterized protein"; transcript_biotype "mRNA";
NW_027332239.1	Gnomon	exon	10629669	10629876	.	-	.	gene_id "LOC140756193"; transcript_id "XM_073091632.1"; db_xref "GeneID:140756193"; db_xref "GenBank:XM_073091632.1"; gene "LOC140756193"; model_evidence "Supporting evidence includes similarity to: 3 Proteins"; product "uncharacterized protein"; transcript_biotype "mRNA"; exon_number "1";
NW_027332239.1	Gnomon	exon	10628606	10629586	.	-	.	gene_id "LOC140756193"; transcript_id "XM_073091632.1"; db_xref "GeneID:140756193"; db_xref "GenBank:XM_073091632.1"; gene "LOC140756193"; model_evidence "Supporting evidence includes similarity to: 3 Proteins"; product "uncharacterized protein"; transcript_biotype "mRNA"; exon_number "2";
NW_027332239.1	Gnomon	exon	10628087	10628220	.	-	.	gene_id "LOC140756193"; transcript_id "XM_073091632.1"; db_xref "GeneID:140756193"; db_xref "GenBank:XM_073091632.1"; gene "LOC140756193"; model_evidence "Supporting evidence includes similarity to: 3 Proteins"; product "uncharacterized protein"; transcript_biotype "mRNA"; exon_number "3";
NW_027332239.1	Gnomon	CDS	10629669	10629839	.	-	0	gene_id "LOC140756193"; transcript_id "XM_073091632.1"; db_xref "GeneID:140756193"; db_xref "GenBank:XP_072947733.1"; gbkey "CDS"; gene "LOC140756193"; product "uncharacterized protein"; protein_id "XP_072947733.1"; exon_number "1";
NW_027332239.1	Gnomon	CDS	10628606	10629586	.	-	0	gene_id "LOC140756193"; transcript_id "XM_073091632.1"; db_xref "GeneID:140756193"; db_xref "GenBank:XP_072947733.1"; gbkey "CDS"; gene "LOC140756193"; product "uncharacterized protein"; protein_id "XP_072947733.1"; exon_number "2";
NW_027332239.1	Gnomon	CDS	10628215	10628220	.	-	0	gene_id "LOC140756193"; transcript_id "XM_073091632.1"; db_xref "GeneID:140756193"; db_xref "GenBank:XP_072947733.1"; gbkey "CDS"; gene "LOC140756193"; product "uncharacterized protein"; protein_id "XP_072947733.1"; exon_number "3";
NW_027332239.1	Gnomon	start_codon	10629837	10629839	.	-	0	gene_id "LOC140756193"; transcript_id "XM_073091632.1"; db_xref "GeneID:140756193"; db_xref "GenBank:XP_072947733.1"; gbkey "CDS"; gene "LOC140756193"; product "uncharacterized protein"; protein_id "XP_072947733.1"; exon_number "1";
NW_027332239.1	Gnomon	stop_codon	10628212	10628214	.	-	0	gene_id "LOC140756193"; transcript_id "XM_073091632.1"; db_xref "GeneID:140756193"; db_xref "GenBank:XP_072947733.1"; gbkey "CDS"; gene "LOC140756193"; product "uncharacterized protein"; protein_id "XP_072947733.1"; exon_number "3";
NW_027332239.1	Gnomon	gene	10630201	10636925	.	-	.	gene_id "LOC140756001"; transcript_id ""; db_xref "GeneID:140756001"; description "mpv17-like protein"; gbkey "Gene"; gene "LOC140756001"; gene_biotype "protein_coding";
NW_027332239.1	Gnomon	transcript	10630201	10636925	.	-	.	gene_id "LOC140756001"; transcript_id "XM_073091381.1"; db_xref "GeneID:140756001"; db_xref "GenBank:XM_073091381.1"; gbkey "mRNA"; gene "LOC140756001"; model_evidence "Supporting evidence includes similarity to: 9 Proteins"; product "mpv17-like protein"; transcript_biotype "mRNA";
NW_027332239.1	Gnomon	exon	10636704	10636925	.	-	.	gene_id "LOC140756001"; transcript_id "XM_073091381.1"; db_xref "GeneID:140756001"; db_xref "GenBank:XM_073091381.1"; gene "LOC140756001"; model_evidence "Supporting evidence includes similarity to: 9 Proteins"; product "mpv17-like protein"; transcript_biotype "mRNA"; exon_number "1";
NW_027332239.1	Gnomon	exon	10634920	10635051	.	-	.	gene_id "LOC140756001"; transcript_id "XM_073091381.1"; db_xref "GeneID:140756001"; db_xref "GenBank:XM_073091381.1"; gene "LOC140756001"; model_evidence "Supporting evidence includes similarity to: 9 Proteins"; product "mpv17-like protein"; transcript_biotype "mRNA"; exon_number "2";
NW_027332239.1	Gnomon	exon	10632481	10632566	.	-	.	gene_id "LOC140756001"; transcript_id "XM_073091381.1"; db_xref "GeneID:140756001"; db_xref "GenBank:XM_073091381.1"; gene "LOC140756001"; model_evidence "Supporting evidence includes similarity to: 9 Proteins"; product "mpv17-like protein"; transcript_biotype "mRNA"; exon_number "3";
NW_027332239.1	Gnomon	exon	10631623	10631735	.	-	.	gene_id "LOC140756001"; transcript_id "XM_073091381.1"; db_xref "GeneID:140756001"; db_xref "GenBank:XM_073091381.1"; gene "LOC140756001"; model_evidence "Supporting evidence includes similarity to: 9 Proteins"; product "mpv17-like protein"; transcript_biotype "mRNA"; exon_number "4";
NW_027332239.1	Gnomon	exon	10630201	10630917	.	-	.	gene_id "LOC140756001"; transcript_id "XM_073091381.1"; db_xref "GeneID:140756001"; db_xref "GenBank:XM_073091381.1"; gene "LOC140756001"; model_evidence "Supporting evidence includes similarity to: 9 Proteins"; product "mpv17-like protein"; transcript_biotype "mRNA"; exon_number "5";
NW_027332239.1	Gnomon	CDS	10634920	10635051	.	-	0	gene_id "LOC140756001"; transcript_id "XM_073091381.1"; db_xref "GeneID:140756001"; db_xref "GenBank:XP_072947482.1"; gbkey "CDS"; gene "LOC140756001"; product "mpv17-like protein"; protein_id "XP_072947482.1"; exon_number "2";
NW_027332239.1	Gnomon	CDS	10632481	10632566	.	-	0	gene_id "LOC140756001"; transcript_id "XM_073091381.1"; db_xref "GeneID:140756001"; db_xref "GenBank:XP_072947482.1"; gbkey "CDS"; gene "LOC140756001"; product "mpv17-like protein"; protein_id "XP_072947482.1"; exon_number "3";
NW_027332239.1	Gnomon	CDS	10631623	10631735	.	-	1	gene_id "LOC140756001"; transcript_id "XM_073091381.1"; db_xref "GeneID:140756001"; db_xref "GenBank:XP_072947482.1"; gbkey "CDS"; gene "LOC140756001"; product "mpv17-like protein"; protein_id "XP_072947482.1"; exon_number "4";
NW_027332239.1	Gnomon	CDS	10630691	10630917	.	-	2	gene_id "LOC140756001"; transcript_id "XM_073091381.1"; db_xref "GeneID:140756001"; db_xref "GenBank:XP_072947482.1"; gbkey "CDS"; gene "LOC140756001"; product "mpv17-like protein"; protein_id "XP_072947482.1"; exon_number "5";
NW_027332239.1	Gnomon	start_codon	10635049	10635051	.	-	0	gene_id "LOC140756001"; transcript_id "XM_073091381.1"; db_xref "GeneID:140756001"; db_xref "GenBank:XP_072947482.1"; gbkey "CDS"; gene "LOC140756001"; product "mpv17-like protein"; protein_id "XP_072947482.1"; exon_number "2";
NW_027332239.1	Gnomon	stop_codon	10630688	10630690	.	-	0	gene_id "LOC140756001"; transcript_id "XM_073091381.1"; db_xref "GeneID:140756001"; db_xref "GenBank:XP_072947482.1"; gbkey "CDS"; gene "LOC140756001"; product "mpv17-like protein"; protein_id "XP_072947482.1"; exon_number "5";
NW_027332239.1	Gnomon	gene	10632711	10736385	.	+	.	gene_id "nuf"; transcript_id ""; db_xref "GeneID:140755997"; description "rab11 family-interacting protein nuf"; gbkey "Gene"; gene "nuf"; gene_biotype "protein_coding";
NW_027332239.1	Gnomon	transcript	10632711	10736385	.	+	.	gene_id "nuf"; transcript_id "XM_073091375.1"; db_xref "GeneID:140755997"; db_xref "GenBank:XM_073091375.1"; experiment "COORDINATES: polyA evidence [ECO:0006239]"; gbkey "mRNA"; gene "nuf"; model_evidence "Supporting evidence includes similarity to: 3 Proteins"; product "rab11 family-interacting protein nuf, transcript variant X6"; transcript_biotype "mRNA";
NW_027332239.1	Gnomon	exon	10632711	10632762	.	+	.	gene_id "nuf"; transcript_id "XM_073091375.1"; db_xref "GeneID:140755997"; db_xref "GenBank:XM_073091375.1"; experiment "COORDINATES: polyA evidence [ECO:0006239]"; gene "nuf"; model_evidence "Supporting evidence includes similarity to: 3 Proteins"; product "rab11 family-interacting protein nuf, transcript variant X6"; transcript_biotype "mRNA"; exon_number "1";
NW_027332239.1	Gnomon	exon	10663075	10663125	.	+	.	gene_id "nuf"; transcript_id "XM_073091375.1"; db_xref "GeneID:140755997"; db_xref "GenBank:XM_073091375.1"; experiment "COORDINATES: polyA evidence [ECO:0006239]"; gene "nuf"; model_evidence "Supporting evidence includes similarity to: 3 Proteins"; product "rab11 family-interacting protein nuf, transcript variant X6"; transcript_biotype "mRNA"; exon_number "2";
NW_027332239.1	Gnomon	exon	10684148	10684245	.	+	.	gene_id "nuf"; transcript_id "XM_073091375.1"; db_xref "GeneID:140755997"; db_xref "GenBank:XM_073091375.1"; experiment "COORDINATES: polyA evidence [ECO:0006239]"; gene "nuf"; model_evidence "Supporting evidence includes similarity to: 3 Proteins"; product "rab11 family-interacting protein nuf, transcript variant X6"; transcript_biotype "mRNA"; exon_number "3";
NW_027332239.1	Gnomon	exon	10684510	10684628	.	+	.	gene_id "nuf"; transcript_id "XM_073091375.1"; db_xref "GeneID:140755997"; db_xref "GenBank:XM_073091375.1"; experiment "COORDINATES: polyA evidence [ECO:0006239]"; gene "nuf"; model_evidence "Supporting evidence includes similarity to: 3 Proteins"; product "rab11 family-interacting protein nuf, transcript variant X6"; transcript_biotype "mRNA"; exon_number "4";
NW_027332239.1	Gnomon	exon	10688077	10688160	.	+	.	gene_id "nuf"; transcript_id "XM_073091375.1"; db_xref "GeneID:140755997"; db_xref "GenBank:XM_073091375.1"; experiment "COORDINATES: polyA evidence [ECO:0006239]"; gene "nuf"; model_evidence "Supporting evidence includes similarity to: 3 Proteins"; product "rab11 family-interacting protein nuf, transcript variant X6"; transcript_biotype "mRNA"; exon_number "5";
NW_027332239.1	Gnomon	exon	10690030	10690074	.	+	.	gene_id "nuf"; transcript_id "XM_073091375.1"; db_xref "GeneID:140755997"; db_xref "GenBank:XM_073091375.1"; experiment "COORDINATES: polyA evidence [ECO:0006239]"; gene "nuf"; model_evidence "Supporting evidence includes similarity to: 3 Proteins"; product "rab11 family-interacting protein nuf, transcript variant X6"; transcript_biotype "mRNA"; exon_number "6";
NW_027332239.1	Gnomon	exon	10702342	10702380	.	+	.	gene_id "nuf"; transcript_id "XM_073091375.1"; db_xref "GeneID:140755997"; db_xref "GenBank:XM_073091375.1"; experiment "COORDINATES: polyA evidence [ECO:0006239]"; gene "nuf"; model_evidence "Supporting evidence includes similarity to: 3 Proteins"; product "rab11 family-interacting protein nuf, transcript variant X6"; transcript_biotype "mRNA"; exon_number "7";
NW_027332239.1	Gnomon	exon	10703114	10703228	.	+	.	gene_id "nuf"; transcript_id "XM_073091375.1"; db_xref "GeneID:140755997"; db_xref "GenBank:XM_073091375.1"; experiment "COORDINATES: polyA evidence [ECO:0006239]"; gene "nuf"; model_evidence "Supporting evidence includes similarity to: 3 Proteins"; product "rab11 family-interacting protein nuf, transcript variant X6"; transcript_biotype "mRNA"; exon_number "8";
NW_027332239.1	Gnomon	exon	10726723	10726857	.	+	.	gene_id "nuf"; transcript_id "XM_073091375.1"; db_xref "GeneID:140755997"; db_xref "GenBank:XM_073091375.1"; experiment "COORDINATES: polyA evidence [ECO:0006239]"; gene "nuf"; model_evidence "Supporting evidence includes similarity to: 3 Proteins"; product "rab11 family-interacting protein nuf, transcript variant X6"; transcript_biotype "mRNA"; exon_number "9";
NW_027332239.1	Gnomon	exon	10728408	10728560	.	+	.	gene_id "nuf"; transcript_id "XM_073091375.1"; db_xref "GeneID:140755997"; db_xref "GenBank:XM_073091375.1"; experiment "COORDINATES: polyA evidence [ECO:0006239]"; gene "nuf"; model_evidence "Supporting evidence includes similarity to: 3 Proteins"; product "rab11 family-interacting protein nuf, transcript variant X6"; transcript_biotype "mRNA"; exon_number "10";
NW_027332239.1	Gnomon	exon	10731266	10731548	.	+	.	gene_id "nuf"; transcript_id "XM_073091375.1"; db_xref "GeneID:140755997"; db_xref "GenBank:XM_073091375.1"; experiment "COORDINATES: polyA evidence [ECO:0006239]"; gene "nuf"; model_evidence "Supporting evidence includes similarity to: 3 Proteins"; product "rab11 family-interacting protein nuf, transcript variant X6"; transcript_biotype "mRNA"; exon_number "11";
NW_027332239.1	Gnomon	exon	10732250	10732395	.	+	.	gene_id "nuf"; transcript_id "XM_073091375.1"; db_xref "GeneID:140755997"; db_xref "GenBank:XM_073091375.1"; experiment "COORDINATES: polyA evidence [ECO:0006239]"; gene "nuf"; model_evidence "Supporting evidence includes similarity to: 3 Proteins"; product "rab11 family-interacting protein nuf, transcript variant X6"; transcript_biotype "mRNA"; exon_number "12";
NW_027332239.1	Gnomon	exon	10734220	10734267	.	+	.	gene_id "nuf"; transcript_id "XM_073091375.1"; db_xref "GeneID:140755997"; db_xref "GenBank:XM_073091375.1"; experiment "COORDINATES: polyA evidence [ECO:0006239]"; gene "nuf"; model_evidence "Supporting evidence includes similarity to: 3 Proteins"; product "rab11 family-interacting protein nuf, transcript variant X6"; transcript_biotype "mRNA"; exon_number "13";
NW_027332239.1	Gnomon	exon	10734607	10736385	.	+	.	gene_id "nuf"; transcript_id "XM_073091375.1"; db_xref "GeneID:140755997"; db_xref "GenBank:XM_073091375.1"; experiment "COORDINATES: polyA evidence [ECO:0006239]"; gene "nuf"; model_evidence "Supporting evidence includes similarity to: 3 Proteins"; product "rab11 family-interacting protein nuf, transcript variant X6"; transcript_biotype "mRNA"; exon_number "14";
NW_027332239.1	Gnomon	CDS	10684171	10684245	.	+	0	gene_id "nuf"; transcript_id "XM_073091375.1"; db_xref "GeneID:140755997"; db_xref "GenBank:XP_072947476.1"; gbkey "CDS"; gene "nuf"; product "rab11 family-interacting protein 3 isoform X4"; protein_id "XP_072947476.1"; exon_number "3";
NW_027332239.1	Gnomon	CDS	10684510	10684628	.	+	0	gene_id "nuf"; transcript_id "XM_073091375.1"; db_xref "GeneID:140755997"; db_xref "GenBank:XP_072947476.1"; gbkey "CDS"; gene "nuf"; product "rab11 family-interacting protein 3 isoform X4"; protein_id "XP_072947476.1"; exon_number "4";
NW_027332239.1	Gnomon	CDS	10688077	10688160	.	+	1	gene_id "nuf"; transcript_id "XM_073091375.1"; db_xref "GeneID:140755997"; db_xref "GenBank:XP_072947476.1"; gbkey "CDS"; gene "nuf"; product "rab11 family-interacting protein 3 isoform X4"; protein_id "XP_072947476.1"; exon_number "5";
NW_027332239.1	Gnomon	CDS	10690030	10690074	.	+	1	gene_id "nuf"; transcript_id "XM_073091375.1"; db_xref "GeneID:140755997"; db_xref "GenBank:XP_072947476.1"; gbkey "CDS"; gene "nuf"; product "rab11 family-interacting protein 3 isoform X4"; protein_id "XP_072947476.1"; exon_number "6";
NW_027332239.1	Gnomon	CDS	10702342	10702380	.	+	1	gene_id "nuf"; transcript_id "XM_073091375.1"; db_xref "GeneID:140755997"; db_xref "GenBank:XP_072947476.1"; gbkey "CDS"; gene "nuf"; product "rab11 family-interacting protein 3 isoform X4"; protein_id "XP_072947476.1"; exon_number "7";
NW_027332239.1	Gnomon	CDS	10703114	10703228	.	+	1	gene_id "nuf"; transcript_id "XM_073091375.1"; db_xref "GeneID:140755997"; db_xref "GenBank:XP_072947476.1"; gbkey "CDS"; gene "nuf"; product "rab11 family-interacting protein 3 isoform X4"; protein_id "XP_072947476.1"; exon_number "8";
NW_027332239.1	Gnomon	CDS	10726723	10726857	.	+	0	gene_id "nuf"; transcript_id "XM_073091375.1"; db_xref "GeneID:140755997"; db_xref "GenBank:XP_072947476.1"; gbkey "CDS"; gene "nuf"; product "rab11 family-interacting protein 3 isoform X4"; protein_id "XP_072947476.1"; exon_number "9";
NW_027332239.1	Gnomon	CDS	10728408	10728560	.	+	0	gene_id "nuf"; transcript_id "XM_073091375.1"; db_xref "GeneID:140755997"; db_xref "GenBank:XP_072947476.1"; gbkey "CDS"; gene "nuf"; product "rab11 family-interacting protein 3 isoform X4"; protein_id "XP_072947476.1"; exon_number "10";
NW_027332239.1	Gnomon	CDS	10731266	10731548	.	+	0	gene_id "nuf"; transcript_id "XM_073091375.1"; db_xref "GeneID:140755997"; db_xref "GenBank:XP_072947476.1"; gbkey "CDS"; gene "nuf"; product "rab11 family-interacting protein 3 isoform X4"; protein_id "XP_072947476.1"; exon_number "11";
NW_027332239.1	Gnomon	CDS	10732250	10732395	.	+	2	gene_id "nuf"; transcript_id "XM_073091375.1"; db_xref "GeneID:140755997"; db_xref "GenBank:XP_072947476.1"; gbkey "CDS"; gene "nuf"; product "rab11 family-interacting protein 3 isoform X4"; protein_id "XP_072947476.1"; exon_number "12";
NW_027332239.1	Gnomon	CDS	10734220	10734267	.	+	0	gene_id "nuf"; transcript_id "XM_073091375.1"; db_xref "GeneID:140755997"; db_xref "GenBank:XP_072947476.1"; gbkey "CDS"; gene "nuf"; product "rab11 family-interacting protein 3 isoform X4"; protein_id "XP_072947476.1"; exon_number "13";
NW_027332239.1	Gnomon	CDS	10734607	10734741	.	+	0	gene_id "nuf"; transcript_id "XM_073091375.1"; db_xref "GeneID:140755997"; db_xref "GenBank:XP_072947476.1"; gbkey "CDS"; gene "nuf"; product "rab11 family-interacting protein 3 isoform X4"; protein_id "XP_072947476.1"; exon_number "14";
NW_027332239.1	Gnomon	start_codon	10684171	10684173	.	+	0	gene_id "nuf"; transcript_id "XM_073091375.1"; db_xref "GeneID:140755997"; db_xref "GenBank:XP_072947476.1"; gbkey "CDS"; gene "nuf"; product "rab11 family-interacting protein 3 isoform X4"; protein_id "XP_072947476.1"; exon_number "3";
NW_027332239.1	Gnomon	stop_codon	10734742	10734744	.	+	0	gene_id "nuf"; transcript_id "XM_073091375.1"; db_xref "GeneID:140755997"; db_xref "GenBank:XP_072947476.1"; gbkey "CDS"; gene "nuf"; product "rab11 family-interacting protein 3 isoform X4"; protein_id "XP_072947476.1"; exon_number "14";
NW_027332239.1	Gnomon	transcript	10640369	10736385	.	+	.	gene_id "nuf"; transcript_id "XM_073091374.1"; db_xref "GeneID:140755997"; db_xref "GenBank:XM_073091374.1"; experiment "COORDINATES: polyA evidence [ECO:0006239]"; gbkey "mRNA"; gene "nuf"; model_evidence "Supporting evidence includes similarity to: 3 Proteins"; product "rab11 family-interacting protein nuf, transcript variant X5"; transcript_biotype "mRNA";
NW_027332239.1	Gnomon	exon	10640369	10640709	.	+	.	gene_id "nuf"; transcript_id "XM_073091374.1"; db_xref "GeneID:140755997"; db_xref "GenBank:XM_073091374.1"; experiment "COORDINATES: polyA evidence [ECO:0006239]"; gene "nuf"; model_evidence "Supporting evidence includes similarity to: 3 Proteins"; product "rab11 family-interacting protein nuf, transcript variant X5"; transcript_biotype "mRNA"; exon_number "1";
NW_027332239.1	Gnomon	exon	10663075	10663125	.	+	.	gene_id "nuf"; transcript_id "XM_073091374.1"; db_xref "GeneID:140755997"; db_xref "GenBank:XM_073091374.1"; experiment "COORDINATES: polyA evidence [ECO:0006239]"; gene "nuf"; model_evidence "Supporting evidence includes similarity to: 3 Proteins"; product "rab11 family-interacting protein nuf, transcript variant X5"; transcript_biotype "mRNA"; exon_number "2";
NW_027332239.1	Gnomon	exon	10684148	10684245	.	+	.	gene_id "nuf"; transcript_id "XM_073091374.1"; db_xref "GeneID:140755997"; db_xref "GenBank:XM_073091374.1"; experiment "COORDINATES: polyA evidence [ECO:0006239]"; gene "nuf"; model_evidence "Supporting evidence includes similarity to: 3 Proteins"; product "rab11 family-interacting protein nuf, transcript variant X5"; transcript_biotype "mRNA"; exon_number "3";
NW_027332239.1	Gnomon	exon	10684510	10684628	.	+	.	gene_id "nuf"; transcript_id "XM_073091374.1"; db_xref "GeneID:140755997"; db_xref "GenBank:XM_073091374.1"; experiment "COORDINATES: polyA evidence [ECO:0006239]"; gene "nuf"; model_evidence "Supporting evidence includes similarity to: 3 Proteins"; product "rab11 family-interacting protein nuf, transcript variant X5"; transcript_biotype "mRNA"; exon_number "4";
NW_027332239.1	Gnomon	exon	10688077	10688160	.	+	.	gene_id "nuf"; transcript_id "XM_073091374.1"; db_xref "GeneID:140755997"; db_xref "GenBank:XM_073091374.1"; experiment "COORDINATES: polyA evidence [ECO:0006239]"; gene "nuf"; model_evidence "Supporting evidence includes similarity to: 3 Proteins"; product "rab11 family-interacting protein nuf, transcript variant X5"; transcript_biotype "mRNA"; exon_number "5";
NW_027332239.1	Gnomon	exon	10690030	10690074	.	+	.	gene_id "nuf"; transcript_id "XM_073091374.1"; db_xref "GeneID:140755997"; db_xref "GenBank:XM_073091374.1"; experiment "COORDINATES: polyA evidence [ECO:0006239]"; gene "nuf"; model_evidence "Supporting evidence includes similarity to: 3 Proteins"; product "rab11 family-interacting protein nuf, transcript variant X5"; transcript_biotype "mRNA"; exon_number "6";
NW_027332239.1	Gnomon	exon	10702342	10702380	.	+	.	gene_id "nuf"; transcript_id "XM_073091374.1"; db_xref "GeneID:140755997"; db_xref "GenBank:XM_073091374.1"; experiment "COORDINATES: polyA evidence [ECO:0006239]"; gene "nuf"; model_evidence "Supporting evidence includes similarity to: 3 Proteins"; product "rab11 family-interacting protein nuf, transcript variant X5"; transcript_biotype "mRNA"; exon_number "7";
NW_027332239.1	Gnomon	exon	10703114	10703228	.	+	.	gene_id "nuf"; transcript_id "XM_073091374.1"; db_xref "GeneID:140755997"; db_xref "GenBank:XM_073091374.1"; experiment "COORDINATES: polyA evidence [ECO:0006239]"; gene "nuf"; model_evidence "Supporting evidence includes similarity to: 3 Proteins"; product "rab11 family-interacting protein nuf, transcript variant X5"; transcript_biotype "mRNA"; exon_number "8";
NW_027332239.1	Gnomon	exon	10726723	10726857	.	+	.	gene_id "nuf"; transcript_id "XM_073091374.1"; db_xref "GeneID:140755997"; db_xref "GenBank:XM_073091374.1"; experiment "COORDINATES: polyA evidence [ECO:0006239]"; gene "nuf"; model_evidence "Supporting evidence includes similarity to: 3 Proteins"; product "rab11 family-interacting protein nuf, transcript variant X5"; transcript_biotype "mRNA"; exon_number "9";
NW_027332239.1	Gnomon	exon	10728408	10728560	.	+	.	gene_id "nuf"; transcript_id "XM_073091374.1"; db_xref "GeneID:140755997"; db_xref "GenBank:XM_073091374.1"; experiment "COORDINATES: polyA evidence [ECO:0006239]"; gene "nuf"; model_evidence "Supporting evidence includes similarity to: 3 Proteins"; product "rab11 family-interacting protein nuf, transcript variant X5"; transcript_biotype "mRNA"; exon_number "10";
NW_027332239.1	Gnomon	exon	10731266	10731548	.	+	.	gene_id "nuf"; transcript_id "XM_073091374.1"; db_xref "GeneID:140755997"; db_xref "GenBank:XM_073091374.1"; experiment "COORDINATES: polyA evidence [ECO:0006239]"; gene "nuf"; model_evidence "Supporting evidence includes similarity to: 3 Proteins"; product "rab11 family-interacting protein nuf, transcript variant X5"; transcript_biotype "mRNA"; exon_number "11";
NW_027332239.1	Gnomon	exon	10732250	10732395	.	+	.	gene_id "nuf"; transcript_id "XM_073091374.1"; db_xref "GeneID:140755997"; db_xref "GenBank:XM_073091374.1"; experiment "COORDINATES: polyA evidence [ECO:0006239]"; gene "nuf"; model_evidence "Supporting evidence includes similarity to: 3 Proteins"; product "rab11 family-interacting protein nuf, transcript variant X5"; transcript_biotype "mRNA"; exon_number "12";
NW_027332239.1	Gnomon	exon	10734220	10734267	.	+	.	gene_id "nuf"; transcript_id "XM_073091374.1"; db_xref "GeneID:140755997"; db_xref "GenBank:XM_073091374.1"; experiment "COORDINATES: polyA evidence [ECO:0006239]"; gene "nuf"; model_evidence "Supporting evidence includes similarity to: 3 Proteins"; product "rab11 family-interacting protein nuf, transcript variant X5"; transcript_biotype "mRNA"; exon_number "13";
NW_027332239.1	Gnomon	exon	10734607	10736385	.	+	.	gene_id "nuf"; transcript_id "XM_073091374.1"; db_xref "GeneID:140755997"; db_xref "GenBank:XM_073091374.1"; experiment "COORDINATES: polyA evidence [ECO:0006239]"; gene "nuf"; model_evidence "Supporting evidence includes similarity to: 3 Proteins"; product "rab11 family-interacting protein nuf, transcript variant X5"; transcript_biotype "mRNA"; exon_number "14";
NW_027332239.1	Gnomon	CDS	10684171	10684245	.	+	0	gene_id "nuf"; transcript_id "XM_073091374.1"; db_xref "GeneID:140755997"; db_xref "GenBank:XP_072947475.1"; gbkey "CDS"; gene "nuf"; product "rab11 family-interacting protein 3 isoform X4"; protein_id "XP_072947475.1"; exon_number "3";
NW_027332239.1	Gnomon	CDS	10684510	10684628	.	+	0	gene_id "nuf"; transcript_id "XM_073091374.1"; db_xref "GeneID:140755997"; db_xref "GenBank:XP_072947475.1"; gbkey "CDS"; gene "nuf"; product "rab11 family-interacting protein 3 isoform X4"; protein_id "XP_072947475.1"; exon_number "4";
NW_027332239.1	Gnomon	CDS	10688077	10688160	.	+	1	gene_id "nuf"; transcript_id "XM_073091374.1"; db_xref "GeneID:140755997"; db_xref "GenBank:XP_072947475.1"; gbkey "CDS"; gene "nuf"; product "rab11 family-interacting protein 3 isoform X4"; protein_id "XP_072947475.1"; exon_number "5";
NW_027332239.1	Gnomon	CDS	10690030	10690074	.	+	1	gene_id "nuf"; transcript_id "XM_073091374.1"; db_xref "GeneID:140755997"; db_xref "GenBank:XP_072947475.1"; gbkey "CDS"; gene "nuf"; product "rab11 family-interacting protein 3 isoform X4"; protein_id "XP_072947475.1"; exon_number "6";
NW_027332239.1	Gnomon	CDS	10702342	10702380	.	+	1	gene_id "nuf"; transcript_id "XM_073091374.1"; db_xref "GeneID:140755997"; db_xref "GenBank:XP_072947475.1"; gbkey "CDS"; gene "nuf"; product "rab11 family-interacting protein 3 isoform X4"; protein_id "XP_072947475.1"; exon_number "7";
NW_027332239.1	Gnomon	CDS	10703114	10703228	.	+	1	gene_id "nuf"; transcript_id "XM_073091374.1"; db_xref "GeneID:140755997"; db_xref "GenBank:XP_072947475.1"; gbkey "CDS"; gene "nuf"; product "rab11 family-interacting protein 3 isoform X4"; protein_id "XP_072947475.1"; exon_number "8";
NW_027332239.1	Gnomon	CDS	10726723	10726857	.	+	0	gene_id "nuf"; transcript_id "XM_073091374.1"; db_xref "GeneID:140755997"; db_xref "GenBank:XP_072947475.1"; gbkey "CDS"; gene "nuf"; product "rab11 family-interacting protein 3 isoform X4"; protein_id "XP_072947475.1"; exon_number "9";
NW_027332239.1	Gnomon	CDS	10728408	10728560	.	+	0	gene_id "nuf"; transcript_id "XM_073091374.1"; db_xref "GeneID:140755997"; db_xref "GenBank:XP_072947475.1"; gbkey "CDS"; gene "nuf"; product "rab11 family-interacting protein 3 isoform X4"; protein_id "XP_072947475.1"; exon_number "10";
NW_027332239.1	Gnomon	CDS	10731266	10731548	.	+	0	gene_id "nuf"; transcript_id "XM_073091374.1"; db_xref "GeneID:140755997"; db_xref "GenBank:XP_072947475.1"; gbkey "CDS"; gene "nuf"; product "rab11 family-interacting protein 3 isoform X4"; protein_id "XP_072947475.1"; exon_number "11";
NW_027332239.1	Gnomon	CDS	10732250	10732395	.	+	2	gene_id "nuf"; transcript_id "XM_073091374.1"; db_xref "GeneID:140755997"; db_xref "GenBank:XP_072947475.1"; gbkey "CDS"; gene "nuf"; product "rab11 family-interacting protein 3 isoform X4"; protein_id "XP_072947475.1"; exon_number "12";
NW_027332239.1	Gnomon	CDS	10734220	10734267	.	+	0	gene_id "nuf"; transcript_id "XM_073091374.1"; db_xref "GeneID:140755997"; db_xref "GenBank:XP_072947475.1"; gbkey "CDS"; gene "nuf"; product "rab11 family-interacting protein 3 isoform X4"; protein_id "XP_072947475.1"; exon_number "13";
NW_027332239.1	Gnomon	CDS	10734607	10734741	.	+	0	gene_id "nuf"; transcript_id "XM_073091374.1"; db_xref "GeneID:140755997"; db_xref "GenBank:XP_072947475.1"; gbkey "CDS"; gene "nuf"; product "rab11 family-interacting protein 3 isoform X4"; protein_id "XP_072947475.1"; exon_number "14";
NW_027332239.1	Gnomon	start_codon	10684171	10684173	.	+	0	gene_id "nuf"; transcript_id "XM_073091374.1"; db_xref "GeneID:140755997"; db_xref "GenBank:XP_072947475.1"; gbkey "CDS"; gene "nuf"; product "rab11 family-interacting protein 3 isoform X4"; protein_id "XP_072947475.1"; exon_number "3";
NW_027332239.1	Gnomon	stop_codon	10734742	10734744	.	+	0	gene_id "nuf"; transcript_id "XM_073091374.1"; db_xref "GeneID:140755997"; db_xref "GenBank:XP_072947475.1"; gbkey "CDS"; gene "nuf"; product "rab11 family-interacting protein 3 isoform X4"; protein_id "XP_072947475.1"; exon_number "14";
NW_027332239.1	Gnomon	transcript	10640369	10736385	.	+	.	gene_id "nuf"; transcript_id "XM_073091373.1"; db_xref "GeneID:140755997"; db_xref "GenBank:XM_073091373.1"; experiment "COORDINATES: polyA evidence [ECO:0006239]"; gbkey "mRNA"; gene "nuf"; model_evidence "Supporting evidence includes similarity to: 3 Proteins"; product "rab11 family-interacting protein nuf, transcript variant X4"; transcript_biotype "mRNA";
NW_027332239.1	Gnomon	exon	10640369	10640709	.	+	.	gene_id "nuf"; transcript_id "XM_073091373.1"; db_xref "GeneID:140755997"; db_xref "GenBank:XM_073091373.1"; experiment "COORDINATES: polyA evidence [ECO:0006239]"; gene "nuf"; model_evidence "Supporting evidence includes similarity to: 3 Proteins"; product "rab11 family-interacting protein nuf, transcript variant X4"; transcript_biotype "mRNA"; exon_number "1";
NW_027332239.1	Gnomon	exon	10684148	10684245	.	+	.	gene_id "nuf"; transcript_id "XM_073091373.1"; db_xref "GeneID:140755997"; db_xref "GenBank:XM_073091373.1"; experiment "COORDINATES: polyA evidence [ECO:0006239]"; gene "nuf"; model_evidence "Supporting evidence includes similarity to: 3 Proteins"; product "rab11 family-interacting protein nuf, transcript variant X4"; transcript_biotype "mRNA"; exon_number "2";
NW_027332239.1	Gnomon	exon	10684510	10684628	.	+	.	gene_id "nuf"; transcript_id "XM_073091373.1"; db_xref "GeneID:140755997"; db_xref "GenBank:XM_073091373.1"; experiment "COORDINATES: polyA evidence [ECO:0006239]"; gene "nuf"; model_evidence "Supporting evidence includes similarity to: 3 Proteins"; product "rab11 family-interacting protein nuf, transcript variant X4"; transcript_biotype "mRNA"; exon_number "3";
NW_027332239.1	Gnomon	exon	10688077	10688160	.	+	.	gene_id "nuf"; transcript_id "XM_073091373.1"; db_xref "GeneID:140755997"; db_xref "GenBank:XM_073091373.1"; experiment "COORDINATES: polyA evidence [ECO:0006239]"; gene "nuf"; model_evidence "Supporting evidence includes similarity to: 3 Proteins"; product "rab11 family-interacting protein nuf, transcript variant X4"; transcript_biotype "mRNA"; exon_number "4";
NW_027332239.1	Gnomon	exon	10690030	10690074	.	+	.	gene_id "nuf"; transcript_id "XM_073091373.1"; db_xref "GeneID:140755997"; db_xref "GenBank:XM_073091373.1"; experiment "COORDINATES: polyA evidence [ECO:0006239]"; gene "nuf"; model_evidence "Supporting evidence includes similarity to: 3 Proteins"; product "rab11 family-interacting protein nuf, transcript variant X4"; transcript_biotype "mRNA"; exon_number "5";
NW_027332239.1	Gnomon	exon	10702342	10702380	.	+	.	gene_id "nuf"; transcript_id "XM_073091373.1"; db_xref "GeneID:140755997"; db_xref "GenBank:XM_073091373.1"; experiment "COORDINATES: polyA evidence [ECO:0006239]"; gene "nuf"; model_evidence "Supporting evidence includes similarity to: 3 Proteins"; product "rab11 family-interacting protein nuf, transcript variant X4"; transcript_biotype "mRNA"; exon_number "6";
NW_027332239.1	Gnomon	exon	10703114	10703228	.	+	.	gene_id "nuf"; transcript_id "XM_073091373.1"; db_xref "GeneID:140755997"; db_xref "GenBank:XM_073091373.1"; experiment "COORDINATES: polyA evidence [ECO:0006239]"; gene "nuf"; model_evidence "Supporting evidence includes similarity to: 3 Proteins"; product "rab11 family-interacting protein nuf, transcript variant X4"; transcript_biotype "mRNA"; exon_number "7";
NW_027332239.1	Gnomon	exon	10726723	10726857	.	+	.	gene_id "nuf"; transcript_id "XM_073091373.1"; db_xref "GeneID:140755997"; db_xref "GenBank:XM_073091373.1"; experiment "COORDINATES: polyA evidence [ECO:0006239]"; gene "nuf"; model_evidence "Supporting evidence includes similarity to: 3 Proteins"; product "rab11 family-interacting protein nuf, transcript variant X4"; transcript_biotype "mRNA"; exon_number "8";
NW_027332239.1	Gnomon	exon	10728408	10728560	.	+	.	gene_id "nuf"; transcript_id "XM_073091373.1"; db_xref "GeneID:140755997"; db_xref "GenBank:XM_073091373.1"; experiment "COORDINATES: polyA evidence [ECO:0006239]"; gene "nuf"; model_evidence "Supporting evidence includes similarity to: 3 Proteins"; product "rab11 family-interacting protein nuf, transcript variant X4"; transcript_biotype "mRNA"; exon_number "9";
NW_027332239.1	Gnomon	exon	10731266	10731548	.	+	.	gene_id "nuf"; transcript_id "XM_073091373.1"; db_xref "GeneID:140755997"; db_xref "GenBank:XM_073091373.1"; experiment "COORDINATES: polyA evidence [ECO:0006239]"; gene "nuf"; model_evidence "Supporting evidence includes similarity to: 3 Proteins"; product "rab11 family-interacting protein nuf, transcript variant X4"; transcript_biotype "mRNA"; exon_number "10";
NW_027332239.1	Gnomon	exon	10732250	10732395	.	+	.	gene_id "nuf"; transcript_id "XM_073091373.1"; db_xref "GeneID:140755997"; db_xref "GenBank:XM_073091373.1"; experiment "COORDINATES: polyA evidence [ECO:0006239]"; gene "nuf"; model_evidence "Supporting evidence includes similarity to: 3 Proteins"; product "rab11 family-interacting protein nuf, transcript variant X4"; transcript_biotype "mRNA"; exon_number "11";
NW_027332239.1	Gnomon	exon	10734220	10734267	.	+	.	gene_id "nuf"; transcript_id "XM_073091373.1"; db_xref "GeneID:140755997"; db_xref "GenBank:XM_073091373.1"; experiment "COORDINATES: polyA evidence [ECO:0006239]"; gene "nuf"; model_evidence "Supporting evidence includes similarity to: 3 Proteins"; product "rab11 family-interacting protein nuf, transcript variant X4"; transcript_biotype "mRNA"; exon_number "12";
NW_027332239.1	Gnomon	exon	10734607	10736385	.	+	.	gene_id "nuf"; transcript_id "XM_073091373.1"; db_xref "GeneID:140755997"; db_xref "GenBank:XM_073091373.1"; experiment "COORDINATES: polyA evidence [ECO:0006239]"; gene "nuf"; model_evidence "Supporting evidence includes similarity to: 3 Proteins"; product "rab11 family-interacting protein nuf, transcript variant X4"; transcript_biotype "mRNA"; exon_number "13";
NW_027332239.1	Gnomon	CDS	10684171	10684245	.	+	0	gene_id "nuf"; transcript_id "XM_073091373.1"; db_xref "GeneID:140755997"; db_xref "GenBank:XP_072947474.1"; gbkey "CDS"; gene "nuf"; product "rab11 family-interacting protein 3 isoform X4"; protein_id "XP_072947474.1"; exon_number "2";
NW_027332239.1	Gnomon	CDS	10684510	10684628	.	+	0	gene_id "nuf"; transcript_id "XM_073091373.1"; db_xref "GeneID:140755997"; db_xref "GenBank:XP_072947474.1"; gbkey "CDS"; gene "nuf"; product "rab11 family-interacting protein 3 isoform X4"; protein_id "XP_072947474.1"; exon_number "3";
NW_027332239.1	Gnomon	CDS	10688077	10688160	.	+	1	gene_id "nuf"; transcript_id "XM_073091373.1"; db_xref "GeneID:140755997"; db_xref "GenBank:XP_072947474.1"; gbkey "CDS"; gene "nuf"; product "rab11 family-interacting protein 3 isoform X4"; protein_id "XP_072947474.1"; exon_number "4";
NW_027332239.1	Gnomon	CDS	10690030	10690074	.	+	1	gene_id "nuf"; transcript_id "XM_073091373.1"; db_xref "GeneID:140755997"; db_xref "GenBank:XP_072947474.1"; gbkey "CDS"; gene "nuf"; product "rab11 family-interacting protein 3 isoform X4"; protein_id "XP_072947474.1"; exon_number "5";
NW_027332239.1	Gnomon	CDS	10702342	10702380	.	+	1	gene_id "nuf"; transcript_id "XM_073091373.1"; db_xref "GeneID:140755997"; db_xref "GenBank:XP_072947474.1"; gbkey "CDS"; gene "nuf"; product "rab11 family-interacting protein 3 isoform X4"; protein_id "XP_072947474.1"; exon_number "6";
NW_027332239.1	Gnomon	CDS	10703114	10703228	.	+	1	gene_id "nuf"; transcript_id "XM_073091373.1"; db_xref "GeneID:140755997"; db_xref "GenBank:XP_072947474.1"; gbkey "CDS"; gene "nuf"; product "rab11 family-interacting protein 3 isoform X4"; protein_id "XP_072947474.1"; exon_number "7";
NW_027332239.1	Gnomon	CDS	10726723	10726857	.	+	0	gene_id "nuf"; transcript_id "XM_073091373.1"; db_xref "GeneID:140755997"; db_xref "GenBank:XP_072947474.1"; gbkey "CDS"; gene "nuf"; product "rab11 family-interacting protein 3 isoform X4"; protein_id "XP_072947474.1"; exon_number "8";
NW_027332239.1	Gnomon	CDS	10728408	10728560	.	+	0	gene_id "nuf"; transcript_id "XM_073091373.1"; db_xref "GeneID:140755997"; db_xref "GenBank:XP_072947474.1"; gbkey "CDS"; gene "nuf"; product "rab11 family-interacting protein 3 isoform X4"; protein_id "XP_072947474.1"; exon_number "9";
NW_027332239.1	Gnomon	CDS	10731266	10731548	.	+	0	gene_id "nuf"; transcript_id "XM_073091373.1"; db_xref "GeneID:140755997"; db_xref "GenBank:XP_072947474.1"; gbkey "CDS"; gene "nuf"; product "rab11 family-interacting protein 3 isoform X4"; protein_id "XP_072947474.1"; exon_number "10";
NW_027332239.1	Gnomon	CDS	10732250	10732395	.	+	2	gene_id "nuf"; transcript_id "XM_073091373.1"; db_xref "GeneID:140755997"; db_xref "GenBank:XP_072947474.1"; gbkey "CDS"; gene "nuf"; product "rab11 family-interacting protein 3 isoform X4"; protein_id "XP_072947474.1"; exon_number "11";
NW_027332239.1	Gnomon	CDS	10734220	10734267	.	+	0	gene_id "nuf"; transcript_id "XM_073091373.1"; db_xref "GeneID:140755997"; db_xref "GenBank:XP_072947474.1"; gbkey "CDS"; gene "nuf"; product "rab11 family-interacting protein 3 isoform X4"; protein_id "XP_072947474.1"; exon_number "12";
NW_027332239.1	Gnomon	CDS	10734607	10734741	.	+	0	gene_id "nuf"; transcript_id "XM_073091373.1"; db_xref "GeneID:140755997"; db_xref "GenBank:XP_072947474.1"; gbkey "CDS"; gene "nuf"; product "rab11 family-interacting protein 3 isoform X4"; protein_id "XP_072947474.1"; exon_number "13";
NW_027332239.1	Gnomon	start_codon	10684171	10684173	.	+	0	gene_id "nuf"; transcript_id "XM_073091373.1"; db_xref "GeneID:140755997"; db_xref "GenBank:XP_072947474.1"; gbkey "CDS"; gene "nuf"; product "rab11 family-interacting protein 3 isoform X4"; protein_id "XP_072947474.1"; exon_number "2";
NW_027332239.1	Gnomon	stop_codon	10734742	10734744	.	+	0	gene_id "nuf"; transcript_id "XM_073091373.1"; db_xref "GeneID:140755997"; db_xref "GenBank:XP_072947474.1"; gbkey "CDS"; gene "nuf"; product "rab11 family-interacting protein 3 isoform X4"; protein_id "XP_072947474.1"; exon_number "13";
NW_027332239.1	Gnomon	transcript	10682366	10736385	.	+	.	gene_id "nuf"; transcript_id "XM_073091371.1"; db_xref "GeneID:140755997"; db_xref "GenBank:XM_073091371.1"; experiment "COORDINATES: polyA evidence [ECO:0006239]"; gbkey "mRNA"; gene "nuf"; model_evidence "Supporting evidence includes similarity to: 2 Proteins"; product "rab11 family-interacting protein nuf, transcript variant X2"; transcript_biotype "mRNA";
NW_027332239.1	Gnomon	exon	10682366	10682697	.	+	.	gene_id "nuf"; transcript_id "XM_073091371.1"; db_xref "GeneID:140755997"; db_xref "GenBank:XM_073091371.1"; experiment "COORDINATES: polyA evidence [ECO:0006239]"; gene "nuf"; model_evidence "Supporting evidence includes similarity to: 2 Proteins"; product "rab11 family-interacting protein nuf, transcript variant X2"; transcript_biotype "mRNA"; exon_number "1";
NW_027332239.1	Gnomon	exon	10684148	10684245	.	+	.	gene_id "nuf"; transcript_id "XM_073091371.1"; db_xref "GeneID:140755997"; db_xref "GenBank:XM_073091371.1"; experiment "COORDINATES: polyA evidence [ECO:0006239]"; gene "nuf"; model_evidence "Supporting evidence includes similarity to: 2 Proteins"; product "rab11 family-interacting protein nuf, transcript variant X2"; transcript_biotype "mRNA"; exon_number "2";
NW_027332239.1	Gnomon	exon	10684510	10684628	.	+	.	gene_id "nuf"; transcript_id "XM_073091371.1"; db_xref "GeneID:140755997"; db_xref "GenBank:XM_073091371.1"; experiment "COORDINATES: polyA evidence [ECO:0006239]"; gene "nuf"; model_evidence "Supporting evidence includes similarity to: 2 Proteins"; product "rab11 family-interacting protein nuf, transcript variant X2"; transcript_biotype "mRNA"; exon_number "3";
NW_027332239.1	Gnomon	exon	10688077	10688160	.	+	.	gene_id "nuf"; transcript_id "XM_073091371.1"; db_xref "GeneID:140755997"; db_xref "GenBank:XM_073091371.1"; experiment "COORDINATES: polyA evidence [ECO:0006239]"; gene "nuf"; model_evidence "Supporting evidence includes similarity to: 2 Proteins"; product "rab11 family-interacting protein nuf, transcript variant X2"; transcript_biotype "mRNA"; exon_number "4";
NW_027332239.1	Gnomon	exon	10702342	10702380	.	+	.	gene_id "nuf"; transcript_id "XM_073091371.1"; db_xref "GeneID:140755997"; db_xref "GenBank:XM_073091371.1"; experiment "COORDINATES: polyA evidence [ECO:0006239]"; gene "nuf"; model_evidence "Supporting evidence includes similarity to: 2 Proteins"; product "rab11 family-interacting protein nuf, transcript variant X2"; transcript_biotype "mRNA"; exon_number "5";
NW_027332239.1	Gnomon	exon	10703114	10703228	.	+	.	gene_id "nuf"; transcript_id "XM_073091371.1"; db_xref "GeneID:140755997"; db_xref "GenBank:XM_073091371.1"; experiment "COORDINATES: polyA evidence [ECO:0006239]"; gene "nuf"; model_evidence "Supporting evidence includes similarity to: 2 Proteins"; product "rab11 family-interacting protein nuf, transcript variant X2"; transcript_biotype "mRNA"; exon_number "6";
NW_027332239.1	Gnomon	exon	10726723	10726857	.	+	.	gene_id "nuf"; transcript_id "XM_073091371.1"; db_xref "GeneID:140755997"; db_xref "GenBank:XM_073091371.1"; experiment "COORDINATES: polyA evidence [ECO:0006239]"; gene "nuf"; model_evidence "Supporting evidence includes similarity to: 2 Proteins"; product "rab11 family-interacting protein nuf, transcript variant X2"; transcript_biotype "mRNA"; exon_number "7";
NW_027332239.1	Gnomon	exon	10728408	10728560	.	+	.	gene_id "nuf"; transcript_id "XM_073091371.1"; db_xref "GeneID:140755997"; db_xref "GenBank:XM_073091371.1"; experiment "COORDINATES: polyA evidence [ECO:0006239]"; gene "nuf"; model_evidence "Supporting evidence includes similarity to: 2 Proteins"; product "rab11 family-interacting protein nuf, transcript variant X2"; transcript_biotype "mRNA"; exon_number "8";
NW_027332239.1	Gnomon	exon	10731266	10731548	.	+	.	gene_id "nuf"; transcript_id "XM_073091371.1"; db_xref "GeneID:140755997"; db_xref "GenBank:XM_073091371.1"; experiment "COORDINATES: polyA evidence [ECO:0006239]"; gene "nuf"; model_evidence "Supporting evidence includes similarity to: 2 Proteins"; product "rab11 family-interacting protein nuf, transcript variant X2"; transcript_biotype "mRNA"; exon_number "9";
NW_027332239.1	Gnomon	exon	10732250	10732395	.	+	.	gene_id "nuf"; transcript_id "XM_073091371.1"; db_xref "GeneID:140755997"; db_xref "GenBank:XM_073091371.1"; experiment "COORDINATES: polyA evidence [ECO:0006239]"; gene "nuf"; model_evidence "Supporting evidence includes similarity to: 2 Proteins"; product "rab11 family-interacting protein nuf, transcript variant X2"; transcript_biotype "mRNA"; exon_number "10";
NW_027332239.1	Gnomon	exon	10734220	10734267	.	+	.	gene_id "nuf"; transcript_id "XM_073091371.1"; db_xref "GeneID:140755997"; db_xref "GenBank:XM_073091371.1"; experiment "COORDINATES: polyA evidence [ECO:0006239]"; gene "nuf"; model_evidence "Supporting evidence includes similarity to: 2 Proteins"; product "rab11 family-interacting protein nuf, transcript variant X2"; transcript_biotype "mRNA"; exon_number "11";
NW_027332239.1	Gnomon	exon	10734607	10736385	.	+	.	gene_id "nuf"; transcript_id "XM_073091371.1"; db_xref "GeneID:140755997"; db_xref "GenBank:XM_073091371.1"; experiment "COORDINATES: polyA evidence [ECO:0006239]"; gene "nuf"; model_evidence "Supporting evidence includes similarity to: 2 Proteins"; product "rab11 family-interacting protein nuf, transcript variant X2"; transcript_biotype "mRNA"; exon_number "12";
NW_027332239.1	Gnomon	CDS	10682550	10682697	.	+	0	gene_id "nuf"; transcript_id "XM_073091371.1"; db_xref "GeneID:140755997"; db_xref "GenBank:XP_072947472.1"; gbkey "CDS"; gene "nuf"; product "rab11 family-interacting protein 4B isoform X2"; protein_id "XP_072947472.1"; exon_number "1";
NW_027332239.1	Gnomon	CDS	10684148	10684245	.	+	2	gene_id "nuf"; transcript_id "XM_073091371.1"; db_xref "GeneID:140755997"; db_xref "GenBank:XP_072947472.1"; gbkey "CDS"; gene "nuf"; product "rab11 family-interacting protein 4B isoform X2"; protein_id "XP_072947472.1"; exon_number "2";
NW_027332239.1	Gnomon	CDS	10684510	10684628	.	+	0	gene_id "nuf"; transcript_id "XM_073091371.1"; db_xref "GeneID:140755997"; db_xref "GenBank:XP_072947472.1"; gbkey "CDS"; gene "nuf"; product "rab11 family-interacting protein 4B isoform X2"; protein_id "XP_072947472.1"; exon_number "3";
NW_027332239.1	Gnomon	CDS	10688077	10688160	.	+	1	gene_id "nuf"; transcript_id "XM_073091371.1"; db_xref "GeneID:140755997"; db_xref "GenBank:XP_072947472.1"; gbkey "CDS"; gene "nuf"; product "rab11 family-interacting protein 4B isoform X2"; protein_id "XP_072947472.1"; exon_number "4";
NW_027332239.1	Gnomon	CDS	10702342	10702380	.	+	1	gene_id "nuf"; transcript_id "XM_073091371.1"; db_xref "GeneID:140755997"; db_xref "GenBank:XP_072947472.1"; gbkey "CDS"; gene "nuf"; product "rab11 family-interacting protein 4B isoform X2"; protein_id "XP_072947472.1"; exon_number "5";
NW_027332239.1	Gnomon	CDS	10703114	10703228	.	+	1	gene_id "nuf"; transcript_id "XM_073091371.1"; db_xref "GeneID:140755997"; db_xref "GenBank:XP_072947472.1"; gbkey "CDS"; gene "nuf"; product "rab11 family-interacting protein 4B isoform X2"; protein_id "XP_072947472.1"; exon_number "6";
NW_027332239.1	Gnomon	CDS	10726723	10726857	.	+	0	gene_id "nuf"; transcript_id "XM_073091371.1"; db_xref "GeneID:140755997"; db_xref "GenBank:XP_072947472.1"; gbkey "CDS"; gene "nuf"; product "rab11 family-interacting protein 4B isoform X2"; protein_id "XP_072947472.1"; exon_number "7";
NW_027332239.1	Gnomon	CDS	10728408	10728560	.	+	0	gene_id "nuf"; transcript_id "XM_073091371.1"; db_xref "GeneID:140755997"; db_xref "GenBank:XP_072947472.1"; gbkey "CDS"; gene "nuf"; product "rab11 family-interacting protein 4B isoform X2"; protein_id "XP_072947472.1"; exon_number "8";
NW_027332239.1	Gnomon	CDS	10731266	10731548	.	+	0	gene_id "nuf"; transcript_id "XM_073091371.1"; db_xref "GeneID:140755997"; db_xref "GenBank:XP_072947472.1"; gbkey "CDS"; gene "nuf"; product "rab11 family-interacting protein 4B isoform X2"; protein_id "XP_072947472.1"; exon_number "9";
NW_027332239.1	Gnomon	CDS	10732250	10732395	.	+	2	gene_id "nuf"; transcript_id "XM_073091371.1"; db_xref "GeneID:140755997"; db_xref "GenBank:XP_072947472.1"; gbkey "CDS"; gene "nuf"; product "rab11 family-interacting protein 4B isoform X2"; protein_id "XP_072947472.1"; exon_number "10";
NW_027332239.1	Gnomon	CDS	10734220	10734267	.	+	0	gene_id "nuf"; transcript_id "XM_073091371.1"; db_xref "GeneID:140755997"; db_xref "GenBank:XP_072947472.1"; gbkey "CDS"; gene "nuf"; product "rab11 family-interacting protein 4B isoform X2"; protein_id "XP_072947472.1"; exon_number "11";
NW_027332239.1	Gnomon	CDS	10734607	10734741	.	+	0	gene_id "nuf"; transcript_id "XM_073091371.1"; db_xref "GeneID:140755997"; db_xref "GenBank:XP_072947472.1"; gbkey "CDS"; gene "nuf"; product "rab11 family-interacting protein 4B isoform X2"; protein_id "XP_072947472.1"; exon_number "12";
NW_027332239.1	Gnomon	start_codon	10682550	10682552	.	+	0	gene_id "nuf"; transcript_id "XM_073091371.1"; db_xref "GeneID:140755997"; db_xref "GenBank:XP_072947472.1"; gbkey "CDS"; gene "nuf"; product "rab11 family-interacting protein 4B isoform X2"; protein_id "XP_072947472.1"; exon_number "1";
NW_027332239.1	Gnomon	stop_codon	10734742	10734744	.	+	0	gene_id "nuf"; transcript_id "XM_073091371.1"; db_xref "GeneID:140755997"; db_xref "GenBank:XP_072947472.1"; gbkey "CDS"; gene "nuf"; product "rab11 family-interacting protein 4B isoform X2"; protein_id "XP_072947472.1"; exon_number "12";
NW_027332239.1	Gnomon	transcript	10682368	10736385	.	+	.	gene_id "nuf"; transcript_id "XM_073091370.1"; db_xref "GeneID:140755997"; db_xref "GenBank:XM_073091370.1"; experiment "COORDINATES: polyA evidence [ECO:0006239]"; gbkey "mRNA"; gene "nuf"; model_evidence "Supporting evidence includes similarity to: 4 Proteins"; product "rab11 family-interacting protein nuf, transcript variant X1"; transcript_biotype "mRNA";
NW_027332239.1	Gnomon	exon	10682368	10682697	.	+	.	gene_id "nuf"; transcript_id "XM_073091370.1"; db_xref "GeneID:140755997"; db_xref "GenBank:XM_073091370.1"; experiment "COORDINATES: polyA evidence [ECO:0006239]"; gene "nuf"; model_evidence "Supporting evidence includes similarity to: 4 Proteins"; product "rab11 family-interacting protein nuf, transcript variant X1"; transcript_biotype "mRNA"; exon_number "1";
NW_027332239.1	Gnomon	exon	10684148	10684245	.	+	.	gene_id "nuf"; transcript_id "XM_073091370.1"; db_xref "GeneID:140755997"; db_xref "GenBank:XM_073091370.1"; experiment "COORDINATES: polyA evidence [ECO:0006239]"; gene "nuf"; model_evidence "Supporting evidence includes similarity to: 4 Proteins"; product "rab11 family-interacting protein nuf, transcript variant X1"; transcript_biotype "mRNA"; exon_number "2";
NW_027332239.1	Gnomon	exon	10684510	10684628	.	+	.	gene_id "nuf"; transcript_id "XM_073091370.1"; db_xref "GeneID:140755997"; db_xref "GenBank:XM_073091370.1"; experiment "COORDINATES: polyA evidence [ECO:0006239]"; gene "nuf"; model_evidence "Supporting evidence includes similarity to: 4 Proteins"; product "rab11 family-interacting protein nuf, transcript variant X1"; transcript_biotype "mRNA"; exon_number "3";
NW_027332239.1	Gnomon	exon	10688077	10688160	.	+	.	gene_id "nuf"; transcript_id "XM_073091370.1"; db_xref "GeneID:140755997"; db_xref "GenBank:XM_073091370.1"; experiment "COORDINATES: polyA evidence [ECO:0006239]"; gene "nuf"; model_evidence "Supporting evidence includes similarity to: 4 Proteins"; product "rab11 family-interacting protein nuf, transcript variant X1"; transcript_biotype "mRNA"; exon_number "4";
NW_027332239.1	Gnomon	exon	10690030	10690074	.	+	.	gene_id "nuf"; transcript_id "XM_073091370.1"; db_xref "GeneID:140755997"; db_xref "GenBank:XM_073091370.1"; experiment "COORDINATES: polyA evidence [ECO:0006239]"; gene "nuf"; model_evidence "Supporting evidence includes similarity to: 4 Proteins"; product "rab11 family-interacting protein nuf, transcript variant X1"; transcript_biotype "mRNA"; exon_number "5";
NW_027332239.1	Gnomon	exon	10702342	10702380	.	+	.	gene_id "nuf"; transcript_id "XM_073091370.1"; db_xref "GeneID:140755997"; db_xref "GenBank:XM_073091370.1"; experiment "COORDINATES: polyA evidence [ECO:0006239]"; gene "nuf"; model_evidence "Supporting evidence includes similarity to: 4 Proteins"; product "rab11 family-interacting protein nuf, transcript variant X1"; transcript_biotype "mRNA"; exon_number "6";
NW_027332239.1	Gnomon	exon	10703114	10703228	.	+	.	gene_id "nuf"; transcript_id "XM_073091370.1"; db_xref "GeneID:140755997"; db_xref "GenBank:XM_073091370.1"; experiment "COORDINATES: polyA evidence [ECO:0006239]"; gene "nuf"; model_evidence "Supporting evidence includes similarity to: 4 Proteins"; product "rab11 family-interacting protein nuf, transcript variant X1"; transcript_biotype "mRNA"; exon_number "7";
NW_027332239.1	Gnomon	exon	10726723	10726857	.	+	.	gene_id "nuf"; transcript_id "XM_073091370.1"; db_xref "GeneID:140755997"; db_xref "GenBank:XM_073091370.1"; experiment "COORDINATES: polyA evidence [ECO:0006239]"; gene "nuf"; model_evidence "Supporting evidence includes similarity to: 4 Proteins"; product "rab11 family-interacting protein nuf, transcript variant X1"; transcript_biotype "mRNA"; exon_number "8";
NW_027332239.1	Gnomon	exon	10728408	10728560	.	+	.	gene_id "nuf"; transcript_id "XM_073091370.1"; db_xref "GeneID:140755997"; db_xref "GenBank:XM_073091370.1"; experiment "COORDINATES: polyA evidence [ECO:0006239]"; gene "nuf"; model_evidence "Supporting evidence includes similarity to: 4 Proteins"; product "rab11 family-interacting protein nuf, transcript variant X1"; transcript_biotype "mRNA"; exon_number "9";
NW_027332239.1	Gnomon	exon	10731266	10731548	.	+	.	gene_id "nuf"; transcript_id "XM_073091370.1"; db_xref "GeneID:140755997"; db_xref "GenBank:XM_073091370.1"; experiment "COORDINATES: polyA evidence [ECO:0006239]"; gene "nuf"; model_evidence "Supporting evidence includes similarity to: 4 Proteins"; product "rab11 family-interacting protein nuf, transcript variant X1"; transcript_biotype "mRNA"; exon_number "10";
NW_027332239.1	Gnomon	exon	10732250	10732395	.	+	.	gene_id "nuf"; transcript_id "XM_073091370.1"; db_xref "GeneID:140755997"; db_xref "GenBank:XM_073091370.1"; experiment "COORDINATES: polyA evidence [ECO:0006239]"; gene "nuf"; model_evidence "Supporting evidence includes similarity to: 4 Proteins"; product "rab11 family-interacting protein nuf, transcript variant X1"; transcript_biotype "mRNA"; exon_number "11";
NW_027332239.1	Gnomon	exon	10734220	10734267	.	+	.	gene_id "nuf"; transcript_id "XM_073091370.1"; db_xref "GeneID:140755997"; db_xref "GenBank:XM_073091370.1"; experiment "COORDINATES: polyA evidence [ECO:0006239]"; gene "nuf"; model_evidence "Supporting evidence includes similarity to: 4 Proteins"; product "rab11 family-interacting protein nuf, transcript variant X1"; transcript_biotype "mRNA"; exon_number "12";
NW_027332239.1	Gnomon	exon	10734607	10736385	.	+	.	gene_id "nuf"; transcript_id "XM_073091370.1"; db_xref "GeneID:140755997"; db_xref "GenBank:XM_073091370.1"; experiment "COORDINATES: polyA evidence [ECO:0006239]"; gene "nuf"; model_evidence "Supporting evidence includes similarity to: 4 Proteins"; product "rab11 family-interacting protein nuf, transcript variant X1"; transcript_biotype "mRNA"; exon_number "13";
NW_027332239.1	Gnomon	CDS	10682550	10682697	.	+	0	gene_id "nuf"; transcript_id "XM_073091370.1"; db_xref "GeneID:140755997"; db_xref "GenBank:XP_072947471.1"; gbkey "CDS"; gene "nuf"; product "rab11 family-interacting protein 4B isoform X1"; protein_id "XP_072947471.1"; exon_number "1";
NW_027332239.1	Gnomon	CDS	10684148	10684245	.	+	2	gene_id "nuf"; transcript_id "XM_073091370.1"; db_xref "GeneID:140755997"; db_xref "GenBank:XP_072947471.1"; gbkey "CDS"; gene "nuf"; product "rab11 family-interacting protein 4B isoform X1"; protein_id "XP_072947471.1"; exon_number "2";
NW_027332239.1	Gnomon	CDS	10684510	10684628	.	+	0	gene_id "nuf"; transcript_id "XM_073091370.1"; db_xref "GeneID:140755997"; db_xref "GenBank:XP_072947471.1"; gbkey "CDS"; gene "nuf"; product "rab11 family-interacting protein 4B isoform X1"; protein_id "XP_072947471.1"; exon_number "3";
NW_027332239.1	Gnomon	CDS	10688077	10688160	.	+	1	gene_id "nuf"; transcript_id "XM_073091370.1"; db_xref "GeneID:140755997"; db_xref "GenBank:XP_072947471.1"; gbkey "CDS"; gene "nuf"; product "rab11 family-interacting protein 4B isoform X1"; protein_id "XP_072947471.1"; exon_number "4";
NW_027332239.1	Gnomon	CDS	10690030	10690074	.	+	1	gene_id "nuf"; transcript_id "XM_073091370.1"; db_xref "GeneID:140755997"; db_xref "GenBank:XP_072947471.1"; gbkey "CDS"; gene "nuf"; product "rab11 family-interacting protein 4B isoform X1"; protein_id "XP_072947471.1"; exon_number "5";
NW_027332239.1	Gnomon	CDS	10702342	10702380	.	+	1	gene_id "nuf"; transcript_id "XM_073091370.1"; db_xref "GeneID:140755997"; db_xref "GenBank:XP_072947471.1"; gbkey "CDS"; gene "nuf"; product "rab11 family-interacting protein 4B isoform X1"; protein_id "XP_072947471.1"; exon_number "6";
NW_027332239.1	Gnomon	CDS	10703114	10703228	.	+	1	gene_id "nuf"; transcript_id "XM_073091370.1"; db_xref "GeneID:140755997"; db_xref "GenBank:XP_072947471.1"; gbkey "CDS"; gene "nuf"; product "rab11 family-interacting protein 4B isoform X1"; protein_id "XP_072947471.1"; exon_number "7";
NW_027332239.1	Gnomon	CDS	10726723	10726857	.	+	0	gene_id "nuf"; transcript_id "XM_073091370.1"; db_xref "GeneID:140755997"; db_xref "GenBank:XP_072947471.1"; gbkey "CDS"; gene "nuf"; product "rab11 family-interacting protein 4B isoform X1"; protein_id "XP_072947471.1"; exon_number "8";
NW_027332239.1	Gnomon	CDS	10728408	10728560	.	+	0	gene_id "nuf"; transcript_id "XM_073091370.1"; db_xref "GeneID:140755997"; db_xref "GenBank:XP_072947471.1"; gbkey "CDS"; gene "nuf"; product "rab11 family-interacting protein 4B isoform X1"; protein_id "XP_072947471.1"; exon_number "9";
NW_027332239.1	Gnomon	CDS	10731266	10731548	.	+	0	gene_id "nuf"; transcript_id "XM_073091370.1"; db_xref "GeneID:140755997"; db_xref "GenBank:XP_072947471.1"; gbkey "CDS"; gene "nuf"; product "rab11 family-interacting protein 4B isoform X1"; protein_id "XP_072947471.1"; exon_number "10";
NW_027332239.1	Gnomon	CDS	10732250	10732395	.	+	2	gene_id "nuf"; transcript_id "XM_073091370.1"; db_xref "GeneID:140755997"; db_xref "GenBank:XP_072947471.1"; gbkey "CDS"; gene "nuf"; product "rab11 family-interacting protein 4B isoform X1"; protein_id "XP_072947471.1"; exon_number "11";
NW_027332239.1	Gnomon	CDS	10734220	10734267	.	+	0	gene_id "nuf"; transcript_id "XM_073091370.1"; db_xref "GeneID:140755997"; db_xref "GenBank:XP_072947471.1"; gbkey "CDS"; gene "nuf"; product "rab11 family-interacting protein 4B isoform X1"; protein_id "XP_072947471.1"; exon_number "12";
NW_027332239.1	Gnomon	CDS	10734607	10734741	.	+	0	gene_id "nuf"; transcript_id "XM_073091370.1"; db_xref "GeneID:140755997"; db_xref "GenBank:XP_072947471.1"; gbkey "CDS"; gene "nuf"; product "rab11 family-interacting protein 4B isoform X1"; protein_id "XP_072947471.1"; exon_number "13";
NW_027332239.1	Gnomon	start_codon	10682550	10682552	.	+	0	gene_id "nuf"; transcript_id "XM_073091370.1"; db_xref "GeneID:140755997"; db_xref "GenBank:XP_072947471.1"; gbkey "CDS"; gene "nuf"; product "rab11 family-interacting protein 4B isoform X1"; protein_id "XP_072947471.1"; exon_number "1";
NW_027332239.1	Gnomon	stop_codon	10734742	10734744	.	+	0	gene_id "nuf"; transcript_id "XM_073091370.1"; db_xref "GeneID:140755997"; db_xref "GenBank:XP_072947471.1"; gbkey "CDS"; gene "nuf"; product "rab11 family-interacting protein 4B isoform X1"; protein_id "XP_072947471.1"; exon_number "13";
NW_027332239.1	Gnomon	transcript	10682368	10736385	.	+	.	gene_id "nuf"; transcript_id "XM_073091372.1"; db_xref "GeneID:140755997"; db_xref "GenBank:XM_073091372.1"; experiment "COORDINATES: polyA evidence [ECO:0006239]"; gbkey "mRNA"; gene "nuf"; model_evidence "Supporting evidence includes similarity to: 3 Proteins"; product "rab11 family-interacting protein nuf, transcript variant X3"; transcript_biotype "mRNA";
NW_027332239.1	Gnomon	exon	10682368	10682697	.	+	.	gene_id "nuf"; transcript_id "XM_073091372.1"; db_xref "GeneID:140755997"; db_xref "GenBank:XM_073091372.1"; experiment "COORDINATES: polyA evidence [ECO:0006239]"; gene "nuf"; model_evidence "Supporting evidence includes similarity to: 3 Proteins"; product "rab11 family-interacting protein nuf, transcript variant X3"; transcript_biotype "mRNA"; exon_number "1";
NW_027332239.1	Gnomon	exon	10684148	10684245	.	+	.	gene_id "nuf"; transcript_id "XM_073091372.1"; db_xref "GeneID:140755997"; db_xref "GenBank:XM_073091372.1"; experiment "COORDINATES: polyA evidence [ECO:0006239]"; gene "nuf"; model_evidence "Supporting evidence includes similarity to: 3 Proteins"; product "rab11 family-interacting protein nuf, transcript variant X3"; transcript_biotype "mRNA"; exon_number "2";
NW_027332239.1	Gnomon	exon	10684510	10684628	.	+	.	gene_id "nuf"; transcript_id "XM_073091372.1"; db_xref "GeneID:140755997"; db_xref "GenBank:XM_073091372.1"; experiment "COORDINATES: polyA evidence [ECO:0006239]"; gene "nuf"; model_evidence "Supporting evidence includes similarity to: 3 Proteins"; product "rab11 family-interacting protein nuf, transcript variant X3"; transcript_biotype "mRNA"; exon_number "3";
NW_027332239.1	Gnomon	exon	10688077	10688160	.	+	.	gene_id "nuf"; transcript_id "XM_073091372.1"; db_xref "GeneID:140755997"; db_xref "GenBank:XM_073091372.1"; experiment "COORDINATES: polyA evidence [ECO:0006239]"; gene "nuf"; model_evidence "Supporting evidence includes similarity to: 3 Proteins"; product "rab11 family-interacting protein nuf, transcript variant X3"; transcript_biotype "mRNA"; exon_number "4";
NW_027332239.1	Gnomon	exon	10690030	10690074	.	+	.	gene_id "nuf"; transcript_id "XM_073091372.1"; db_xref "GeneID:140755997"; db_xref "GenBank:XM_073091372.1"; experiment "COORDINATES: polyA evidence [ECO:0006239]"; gene "nuf"; model_evidence "Supporting evidence includes similarity to: 3 Proteins"; product "rab11 family-interacting protein nuf, transcript variant X3"; transcript_biotype "mRNA"; exon_number "5";
NW_027332239.1	Gnomon	exon	10702342	10702380	.	+	.	gene_id "nuf"; transcript_id "XM_073091372.1"; db_xref "GeneID:140755997"; db_xref "GenBank:XM_073091372.1"; experiment "COORDINATES: polyA evidence [ECO:0006239]"; gene "nuf"; model_evidence "Supporting evidence includes similarity to: 3 Proteins"; product "rab11 family-interacting protein nuf, transcript variant X3"; transcript_biotype "mRNA"; exon_number "6";
NW_027332239.1	Gnomon	exon	10703114	10703228	.	+	.	gene_id "nuf"; transcript_id "XM_073091372.1"; db_xref "GeneID:140755997"; db_xref "GenBank:XM_073091372.1"; experiment "COORDINATES: polyA evidence [ECO:0006239]"; gene "nuf"; model_evidence "Supporting evidence includes similarity to: 3 Proteins"; product "rab11 family-interacting protein nuf, transcript variant X3"; transcript_biotype "mRNA"; exon_number "7";
NW_027332239.1	Gnomon	exon	10726723	10726857	.	+	.	gene_id "nuf"; transcript_id "XM_073091372.1"; db_xref "GeneID:140755997"; db_xref "GenBank:XM_073091372.1"; experiment "COORDINATES: polyA evidence [ECO:0006239]"; gene "nuf"; model_evidence "Supporting evidence includes similarity to: 3 Proteins"; product "rab11 family-interacting protein nuf, transcript variant X3"; transcript_biotype "mRNA"; exon_number "8";
NW_027332239.1	Gnomon	exon	10728408	10728560	.	+	.	gene_id "nuf"; transcript_id "XM_073091372.1"; db_xref "GeneID:140755997"; db_xref "GenBank:XM_073091372.1"; experiment "COORDINATES: polyA evidence [ECO:0006239]"; gene "nuf"; model_evidence "Supporting evidence includes similarity to: 3 Proteins"; product "rab11 family-interacting protein nuf, transcript variant X3"; transcript_biotype "mRNA"; exon_number "9";
NW_027332239.1	Gnomon	exon	10731266	10731548	.	+	.	gene_id "nuf"; transcript_id "XM_073091372.1"; db_xref "GeneID:140755997"; db_xref "GenBank:XM_073091372.1"; experiment "COORDINATES: polyA evidence [ECO:0006239]"; gene "nuf"; model_evidence "Supporting evidence includes similarity to: 3 Proteins"; product "rab11 family-interacting protein nuf, transcript variant X3"; transcript_biotype "mRNA"; exon_number "10";
NW_027332239.1	Gnomon	exon	10732250	10732395	.	+	.	gene_id "nuf"; transcript_id "XM_073091372.1"; db_xref "GeneID:140755997"; db_xref "GenBank:XM_073091372.1"; experiment "COORDINATES: polyA evidence [ECO:0006239]"; gene "nuf"; model_evidence "Supporting evidence includes similarity to: 3 Proteins"; product "rab11 family-interacting protein nuf, transcript variant X3"; transcript_biotype "mRNA"; exon_number "11";
NW_027332239.1	Gnomon	exon	10734607	10736385	.	+	.	gene_id "nuf"; transcript_id "XM_073091372.1"; db_xref "GeneID:140755997"; db_xref "GenBank:XM_073091372.1"; experiment "COORDINATES: polyA evidence [ECO:0006239]"; gene "nuf"; model_evidence "Supporting evidence includes similarity to: 3 Proteins"; product "rab11 family-interacting protein nuf, transcript variant X3"; transcript_biotype "mRNA"; exon_number "12";
NW_027332239.1	Gnomon	CDS	10682550	10682697	.	+	0	gene_id "nuf"; transcript_id "XM_073091372.1"; db_xref "GeneID:140755997"; db_xref "GenBank:XP_072947473.1"; gbkey "CDS"; gene "nuf"; product "rab11 family-interacting protein 3 isoform X3"; protein_id "XP_072947473.1"; exon_number "1";
NW_027332239.1	Gnomon	CDS	10684148	10684245	.	+	2	gene_id "nuf"; transcript_id "XM_073091372.1"; db_xref "GeneID:140755997"; db_xref "GenBank:XP_072947473.1"; gbkey "CDS"; gene "nuf"; product "rab11 family-interacting protein 3 isoform X3"; protein_id "XP_072947473.1"; exon_number "2";
NW_027332239.1	Gnomon	CDS	10684510	10684628	.	+	0	gene_id "nuf"; transcript_id "XM_073091372.1"; db_xref "GeneID:140755997"; db_xref "GenBank:XP_072947473.1"; gbkey "CDS"; gene "nuf"; product "rab11 family-interacting protein 3 isoform X3"; protein_id "XP_072947473.1"; exon_number "3";
NW_027332239.1	Gnomon	CDS	10688077	10688160	.	+	1	gene_id "nuf"; transcript_id "XM_073091372.1"; db_xref "GeneID:140755997"; db_xref "GenBank:XP_072947473.1"; gbkey "CDS"; gene "nuf"; product "rab11 family-interacting protein 3 isoform X3"; protein_id "XP_072947473.1"; exon_number "4";
NW_027332239.1	Gnomon	CDS	10690030	10690074	.	+	1	gene_id "nuf"; transcript_id "XM_073091372.1"; db_xref "GeneID:140755997"; db_xref "GenBank:XP_072947473.1"; gbkey "CDS"; gene "nuf"; product "rab11 family-interacting protein 3 isoform X3"; protein_id "XP_072947473.1"; exon_number "5";
NW_027332239.1	Gnomon	CDS	10702342	10702380	.	+	1	gene_id "nuf"; transcript_id "XM_073091372.1"; db_xref "GeneID:140755997"; db_xref "GenBank:XP_072947473.1"; gbkey "CDS"; gene "nuf"; product "rab11 family-interacting protein 3 isoform X3"; protein_id "XP_072947473.1"; exon_number "6";
NW_027332239.1	Gnomon	CDS	10703114	10703228	.	+	1	gene_id "nuf"; transcript_id "XM_073091372.1"; db_xref "GeneID:140755997"; db_xref "GenBank:XP_072947473.1"; gbkey "CDS"; gene "nuf"; product "rab11 family-interacting protein 3 isoform X3"; protein_id "XP_072947473.1"; exon_number "7";
NW_027332239.1	Gnomon	CDS	10726723	10726857	.	+	0	gene_id "nuf"; transcript_id "XM_073091372.1"; db_xref "GeneID:140755997"; db_xref "GenBank:XP_072947473.1"; gbkey "CDS"; gene "nuf"; product "rab11 family-interacting protein 3 isoform X3"; protein_id "XP_072947473.1"; exon_number "8";
NW_027332239.1	Gnomon	CDS	10728408	10728560	.	+	0	gene_id "nuf"; transcript_id "XM_073091372.1"; db_xref "GeneID:140755997"; db_xref "GenBank:XP_072947473.1"; gbkey "CDS"; gene "nuf"; product "rab11 family-interacting protein 3 isoform X3"; protein_id "XP_072947473.1"; exon_number "9";
NW_027332239.1	Gnomon	CDS	10731266	10731548	.	+	0	gene_id "nuf"; transcript_id "XM_073091372.1"; db_xref "GeneID:140755997"; db_xref "GenBank:XP_072947473.1"; gbkey "CDS"; gene "nuf"; product "rab11 family-interacting protein 3 isoform X3"; protein_id "XP_072947473.1"; exon_number "10";
NW_027332239.1	Gnomon	CDS	10732250	10732395	.	+	2	gene_id "nuf"; transcript_id "XM_073091372.1"; db_xref "GeneID:140755997"; db_xref "GenBank:XP_072947473.1"; gbkey "CDS"; gene "nuf"; product "rab11 family-interacting protein 3 isoform X3"; protein_id "XP_072947473.1"; exon_number "11";
NW_027332239.1	Gnomon	CDS	10734607	10734741	.	+	0	gene_id "nuf"; transcript_id "XM_073091372.1"; db_xref "GeneID:140755997"; db_xref "GenBank:XP_072947473.1"; gbkey "CDS"; gene "nuf"; product "rab11 family-interacting protein 3 isoform X3"; protein_id "XP_072947473.1"; exon_number "12";
NW_027332239.1	Gnomon	start_codon	10682550	10682552	.	+	0	gene_id "nuf"; transcript_id "XM_073091372.1"; db_xref "GeneID:140755997"; db_xref "GenBank:XP_072947473.1"; gbkey "CDS"; gene "nuf"; product "rab11 family-interacting protein 3 isoform X3"; protein_id "XP_072947473.1"; exon_number "1";
NW_027332239.1	Gnomon	stop_codon	10734742	10734744	.	+	0	gene_id "nuf"; transcript_id "XM_073091372.1"; db_xref "GeneID:140755997"; db_xref "GenBank:XP_072947473.1"; gbkey "CDS"; gene "nuf"; product "rab11 family-interacting protein 3 isoform X3"; protein_id "XP_072947473.1"; exon_number "12";
NW_027332239.1	tRNAscan-SE	gene	10633259	10633340	.	+	.	gene_id "TRNAL-AAG_14"; transcript_id ""; db_xref "GeneID:140756310"; description "transfer RNA leucine (anticodon AAG)"; gbkey "Gene"; gene "TRNAL-AAG"; gene_biotype "tRNA";
NW_027332239.1	tRNAscan-SE	transcript	10633259	10633340	.	+	.	gene_id "TRNAL-AAG_14"; transcript_id "unassigned_transcript_861"; anticodon "(pos:10633293..10633295)"; db_xref "GeneID:140756310"; gbkey "tRNA"; gene "TRNAL-AAG"; inference "COORDINATES: profile:tRNAscan-SE:2.0.12"; note "transfer RNA leucine (anticodon AAG)"; product "tRNA-Leu"; transcript_biotype "tRNA";
NW_027332239.1	tRNAscan-SE	exon	10633259	10633340	.	+	.	gene_id "TRNAL-AAG_14"; transcript_id "unassigned_transcript_861"; anticodon "(pos:10633293..10633295)"; db_xref "GeneID:140756310"; gene "TRNAL-AAG"; inference "COORDINATES: profile:tRNAscan-SE:2.0.12"; note "transfer RNA leucine (anticodon AAG)"; product "tRNA-Leu"; transcript_biotype "tRNA"; exon_number "1";
NW_027332239.1	Gnomon	gene	10642225	10643315	.	-	.	gene_id "LOC140755967"; transcript_id ""; db_xref "GeneID:140755967"; description "uncharacterized LOC140755967"; gbkey "Gene"; gene "LOC140755967"; gene_biotype "lncRNA";
NW_027332239.1	Gnomon	transcript	10642225	10643315	.	-	.	gene_id "LOC140755967"; transcript_id "XR_012103856.1"; db_xref "GeneID:140755967"; db_xref "GenBank:XR_012103856.1"; experiment "COORDINATES: polyA evidence [ECO:0006239]"; gbkey "ncRNA"; gene "LOC140755967"; product "uncharacterized lncRNA"; transcript_biotype "lnc_RNA";
NW_027332239.1	Gnomon	exon	10643171	10643315	.	-	.	gene_id "LOC140755967"; transcript_id "XR_012103856.1"; db_xref "GeneID:140755967"; db_xref "GenBank:XR_012103856.1"; experiment "COORDINATES: polyA evidence [ECO:0006239]"; gene "LOC140755967"; product "uncharacterized lncRNA"; transcript_biotype "lnc_RNA"; exon_number "1";
NW_027332239.1	Gnomon	exon	10642225	10642904	.	-	.	gene_id "LOC140755967"; transcript_id "XR_012103856.1"; db_xref "GeneID:140755967"; db_xref "GenBank:XR_012103856.1"; experiment "COORDINATES: polyA evidence [ECO:0006239]"; gene "LOC140755967"; product "uncharacterized lncRNA"; transcript_biotype "lnc_RNA"; exon_number "2";
NW_027332239.1	Gnomon	gene	10735506	10742191	.	-	.	gene_id "LOC140755996"; transcript_id ""; db_xref "GeneID:140755996"; description "uncharacterized LOC140755996"; gbkey "Gene"; gene "LOC140755996"; gene_biotype "protein_coding";
NW_027332239.1	Gnomon	transcript	10735506	10742191	.	-	.	gene_id "LOC140755996"; transcript_id "XM_073091369.1"; db_xref "GeneID:140755996"; db_xref "GenBank:XM_073091369.1"; experiment "COORDINATES: polyA evidence [ECO:0006239]"; gbkey "mRNA"; gene "LOC140755996"; product "uncharacterized protein, transcript variant X2"; transcript_biotype "mRNA";
NW_027332239.1	Gnomon	exon	10740950	10742191	.	-	.	gene_id "LOC140755996"; transcript_id "XM_073091369.1"; db_xref "GeneID:140755996"; db_xref "GenBank:XM_073091369.1"; experiment "COORDINATES: polyA evidence [ECO:0006239]"; gene "LOC140755996"; product "uncharacterized protein, transcript variant X2"; transcript_biotype "mRNA"; exon_number "1";
NW_027332239.1	Gnomon	exon	10740349	10740500	.	-	.	gene_id "LOC140755996"; transcript_id "XM_073091369.1"; db_xref "GeneID:140755996"; db_xref "GenBank:XM_073091369.1"; experiment "COORDINATES: polyA evidence [ECO:0006239]"; gene "LOC140755996"; product "uncharacterized protein, transcript variant X2"; transcript_biotype "mRNA"; exon_number "2";
NW_027332239.1	Gnomon	exon	10739812	10739993	.	-	.	gene_id "LOC140755996"; transcript_id "XM_073091369.1"; db_xref "GeneID:140755996"; db_xref "GenBank:XM_073091369.1"; experiment "COORDINATES: polyA evidence [ECO:0006239]"; gene "LOC140755996"; product "uncharacterized protein, transcript variant X2"; transcript_biotype "mRNA"; exon_number "3";
NW_027332239.1	Gnomon	exon	10739396	10739656	.	-	.	gene_id "LOC140755996"; transcript_id "XM_073091369.1"; db_xref "GeneID:140755996"; db_xref "GenBank:XM_073091369.1"; experiment "COORDINATES: polyA evidence [ECO:0006239]"; gene "LOC140755996"; product "uncharacterized protein, transcript variant X2"; transcript_biotype "mRNA"; exon_number "4";
NW_027332239.1	Gnomon	exon	10738966	10739137	.	-	.	gene_id "LOC140755996"; transcript_id "XM_073091369.1"; db_xref "GeneID:140755996"; db_xref "GenBank:XM_073091369.1"; experiment "COORDINATES: polyA evidence [ECO:0006239]"; gene "LOC140755996"; product "uncharacterized protein, transcript variant X2"; transcript_biotype "mRNA"; exon_number "5";
NW_027332239.1	Gnomon	exon	10738516	10738641	.	-	.	gene_id "LOC140755996"; transcript_id "XM_073091369.1"; db_xref "GeneID:140755996"; db_xref "GenBank:XM_073091369.1"; experiment "COORDINATES: polyA evidence [ECO:0006239]"; gene "LOC140755996"; product "uncharacterized protein, transcript variant X2"; transcript_biotype "mRNA"; exon_number "6";
NW_027332239.1	Gnomon	exon	10738212	10738349	.	-	.	gene_id "LOC140755996"; transcript_id "XM_073091369.1"; db_xref "GeneID:140755996"; db_xref "GenBank:XM_073091369.1"; experiment "COORDINATES: polyA evidence [ECO:0006239]"; gene "LOC140755996"; product "uncharacterized protein, transcript variant X2"; transcript_biotype "mRNA"; exon_number "7";
NW_027332239.1	Gnomon	exon	10737802	10737911	.	-	.	gene_id "LOC140755996"; transcript_id "XM_073091369.1"; db_xref "GeneID:140755996"; db_xref "GenBank:XM_073091369.1"; experiment "COORDINATES: polyA evidence [ECO:0006239]"; gene "LOC140755996"; product "uncharacterized protein, transcript variant X2"; transcript_biotype "mRNA"; exon_number "8";
NW_027332239.1	Gnomon	exon	10737010	10737499	.	-	.	gene_id "LOC140755996"; transcript_id "XM_073091369.1"; db_xref "GeneID:140755996"; db_xref "GenBank:XM_073091369.1"; experiment "COORDINATES: polyA evidence [ECO:0006239]"; gene "LOC140755996"; product "uncharacterized protein, transcript variant X2"; transcript_biotype "mRNA"; exon_number "9";
NW_027332239.1	Gnomon	exon	10735506	10736821	.	-	.	gene_id "LOC140755996"; transcript_id "XM_073091369.1"; db_xref "GeneID:140755996"; db_xref "GenBank:XM_073091369.1"; experiment "COORDINATES: polyA evidence [ECO:0006239]"; gene "LOC140755996"; product "uncharacterized protein, transcript variant X2"; transcript_biotype "mRNA"; exon_number "10";
NW_027332239.1	Gnomon	CDS	10740950	10742012	.	-	0	gene_id "LOC140755996"; transcript_id "XM_073091369.1"; db_xref "GeneID:140755996"; db_xref "GenBank:XP_072947470.1"; gbkey "CDS"; gene "LOC140755996"; product "uncharacterized protein isoform X2"; protein_id "XP_072947470.1"; exon_number "1";
NW_027332239.1	Gnomon	CDS	10740349	10740500	.	-	2	gene_id "LOC140755996"; transcript_id "XM_073091369.1"; db_xref "GeneID:140755996"; db_xref "GenBank:XP_072947470.1"; gbkey "CDS"; gene "LOC140755996"; product "uncharacterized protein isoform X2"; protein_id "XP_072947470.1"; exon_number "2";
NW_027332239.1	Gnomon	CDS	10739812	10739993	.	-	0	gene_id "LOC140755996"; transcript_id "XM_073091369.1"; db_xref "GeneID:140755996"; db_xref "GenBank:XP_072947470.1"; gbkey "CDS"; gene "LOC140755996"; product "uncharacterized protein isoform X2"; protein_id "XP_072947470.1"; exon_number "3";
NW_027332239.1	Gnomon	CDS	10739396	10739656	.	-	1	gene_id "LOC140755996"; transcript_id "XM_073091369.1"; db_xref "GeneID:140755996"; db_xref "GenBank:XP_072947470.1"; gbkey "CDS"; gene "LOC140755996"; product "uncharacterized protein isoform X2"; protein_id "XP_072947470.1"; exon_number "4";
NW_027332239.1	Gnomon	CDS	10738966	10739137	.	-	1	gene_id "LOC140755996"; transcript_id "XM_073091369.1"; db_xref "GeneID:140755996"; db_xref "GenBank:XP_072947470.1"; gbkey "CDS"; gene "LOC140755996"; product "uncharacterized protein isoform X2"; protein_id "XP_072947470.1"; exon_number "5";
NW_027332239.1	Gnomon	CDS	10738516	10738641	.	-	0	gene_id "LOC140755996"; transcript_id "XM_073091369.1"; db_xref "GeneID:140755996"; db_xref "GenBank:XP_072947470.1"; gbkey "CDS"; gene "LOC140755996"; product "uncharacterized protein isoform X2"; protein_id "XP_072947470.1"; exon_number "6";
NW_027332239.1	Gnomon	CDS	10738212	10738349	.	-	0	gene_id "LOC140755996"; transcript_id "XM_073091369.1"; db_xref "GeneID:140755996"; db_xref "GenBank:XP_072947470.1"; gbkey "CDS"; gene "LOC140755996"; product "uncharacterized protein isoform X2"; protein_id "XP_072947470.1"; exon_number "7";
NW_027332239.1	Gnomon	CDS	10737802	10737911	.	-	0	gene_id "LOC140755996"; transcript_id "XM_073091369.1"; db_xref "GeneID:140755996"; db_xref "GenBank:XP_072947470.1"; gbkey "CDS"; gene "LOC140755996"; product "uncharacterized protein isoform X2"; protein_id "XP_072947470.1"; exon_number "8";
NW_027332239.1	Gnomon	CDS	10737010	10737499	.	-	1	gene_id "LOC140755996"; transcript_id "XM_073091369.1"; db_xref "GeneID:140755996"; db_xref "GenBank:XP_072947470.1"; gbkey "CDS"; gene "LOC140755996"; product "uncharacterized protein isoform X2"; protein_id "XP_072947470.1"; exon_number "9";
NW_027332239.1	Gnomon	CDS	10736714	10736821	.	-	0	gene_id "LOC140755996"; transcript_id "XM_073091369.1"; db_xref "GeneID:140755996"; db_xref "GenBank:XP_072947470.1"; gbkey "CDS"; gene "LOC140755996"; product "uncharacterized protein isoform X2"; protein_id "XP_072947470.1"; exon_number "10";
NW_027332239.1	Gnomon	start_codon	10742010	10742012	.	-	0	gene_id "LOC140755996"; transcript_id "XM_073091369.1"; db_xref "GeneID:140755996"; db_xref "GenBank:XP_072947470.1"; gbkey "CDS"; gene "LOC140755996"; product "uncharacterized protein isoform X2"; protein_id "XP_072947470.1"; exon_number "1";
NW_027332239.1	Gnomon	stop_codon	10736711	10736713	.	-	0	gene_id "LOC140755996"; transcript_id "XM_073091369.1"; db_xref "GeneID:140755996"; db_xref "GenBank:XP_072947470.1"; gbkey "CDS"; gene "LOC140755996"; product "uncharacterized protein isoform X2"; protein_id "XP_072947470.1"; exon_number "10";
NW_027332239.1	Gnomon	transcript	10735506	10742184	.	-	.	gene_id "LOC140755996"; transcript_id "XM_073091368.1"; db_xref "GeneID:140755996"; db_xref "GenBank:XM_073091368.1"; experiment "COORDINATES: polyA evidence [ECO:0006239]"; gbkey "mRNA"; gene "LOC140755996"; model_evidence "Supporting evidence includes similarity to: 3 Proteins"; product "uncharacterized protein, transcript variant X1"; transcript_biotype "mRNA";
NW_027332239.1	Gnomon	exon	10740950	10742184	.	-	.	gene_id "LOC140755996"; transcript_id "XM_073091368.1"; db_xref "GeneID:140755996"; db_xref "GenBank:XM_073091368.1"; experiment "COORDINATES: polyA evidence [ECO:0006239]"; gene "LOC140755996"; model_evidence "Supporting evidence includes similarity to: 3 Proteins"; product "uncharacterized protein, transcript variant X1"; transcript_biotype "mRNA"; exon_number "1";
NW_027332239.1	Gnomon	exon	10740349	10740500	.	-	.	gene_id "LOC140755996"; transcript_id "XM_073091368.1"; db_xref "GeneID:140755996"; db_xref "GenBank:XM_073091368.1"; experiment "COORDINATES: polyA evidence [ECO:0006239]"; gene "LOC140755996"; model_evidence "Supporting evidence includes similarity to: 3 Proteins"; product "uncharacterized protein, transcript variant X1"; transcript_biotype "mRNA"; exon_number "2";
NW_027332239.1	Gnomon	exon	10739812	10739993	.	-	.	gene_id "LOC140755996"; transcript_id "XM_073091368.1"; db_xref "GeneID:140755996"; db_xref "GenBank:XM_073091368.1"; experiment "COORDINATES: polyA evidence [ECO:0006239]"; gene "LOC140755996"; model_evidence "Supporting evidence includes similarity to: 3 Proteins"; product "uncharacterized protein, transcript variant X1"; transcript_biotype "mRNA"; exon_number "3";
NW_027332239.1	Gnomon	exon	10739396	10739656	.	-	.	gene_id "LOC140755996"; transcript_id "XM_073091368.1"; db_xref "GeneID:140755996"; db_xref "GenBank:XM_073091368.1"; experiment "COORDINATES: polyA evidence [ECO:0006239]"; gene "LOC140755996"; model_evidence "Supporting evidence includes similarity to: 3 Proteins"; product "uncharacterized protein, transcript variant X1"; transcript_biotype "mRNA"; exon_number "4";
NW_027332239.1	Gnomon	exon	10738944	10739137	.	-	.	gene_id "LOC140755996"; transcript_id "XM_073091368.1"; db_xref "GeneID:140755996"; db_xref "GenBank:XM_073091368.1"; experiment "COORDINATES: polyA evidence [ECO:0006239]"; gene "LOC140755996"; model_evidence "Supporting evidence includes similarity to: 3 Proteins"; product "uncharacterized protein, transcript variant X1"; transcript_biotype "mRNA"; exon_number "5";
NW_027332239.1	Gnomon	exon	10738726	10738832	.	-	.	gene_id "LOC140755996"; transcript_id "XM_073091368.1"; db_xref "GeneID:140755996"; db_xref "GenBank:XM_073091368.1"; experiment "COORDINATES: polyA evidence [ECO:0006239]"; gene "LOC140755996"; model_evidence "Supporting evidence includes similarity to: 3 Proteins"; product "uncharacterized protein, transcript variant X1"; transcript_biotype "mRNA"; exon_number "6";
NW_027332239.1	Gnomon	exon	10738516	10738641	.	-	.	gene_id "LOC140755996"; transcript_id "XM_073091368.1"; db_xref "GeneID:140755996"; db_xref "GenBank:XM_073091368.1"; experiment "COORDINATES: polyA evidence [ECO:0006239]"; gene "LOC140755996"; model_evidence "Supporting evidence includes similarity to: 3 Proteins"; product "uncharacterized protein, transcript variant X1"; transcript_biotype "mRNA"; exon_number "7";
NW_027332239.1	Gnomon	exon	10738212	10738349	.	-	.	gene_id "LOC140755996"; transcript_id "XM_073091368.1"; db_xref "GeneID:140755996"; db_xref "GenBank:XM_073091368.1"; experiment "COORDINATES: polyA evidence [ECO:0006239]"; gene "LOC140755996"; model_evidence "Supporting evidence includes similarity to: 3 Proteins"; product "uncharacterized protein, transcript variant X1"; transcript_biotype "mRNA"; exon_number "8";
NW_027332239.1	Gnomon	exon	10737802	10737911	.	-	.	gene_id "LOC140755996"; transcript_id "XM_073091368.1"; db_xref "GeneID:140755996"; db_xref "GenBank:XM_073091368.1"; experiment "COORDINATES: polyA evidence [ECO:0006239]"; gene "LOC140755996"; model_evidence "Supporting evidence includes similarity to: 3 Proteins"; product "uncharacterized protein, transcript variant X1"; transcript_biotype "mRNA"; exon_number "9";
NW_027332239.1	Gnomon	exon	10737010	10737499	.	-	.	gene_id "LOC140755996"; transcript_id "XM_073091368.1"; db_xref "GeneID:140755996"; db_xref "GenBank:XM_073091368.1"; experiment "COORDINATES: polyA evidence [ECO:0006239]"; gene "LOC140755996"; model_evidence "Supporting evidence includes similarity to: 3 Proteins"; product "uncharacterized protein, transcript variant X1"; transcript_biotype "mRNA"; exon_number "10";
NW_027332239.1	Gnomon	exon	10735506	10736821	.	-	.	gene_id "LOC140755996"; transcript_id "XM_073091368.1"; db_xref "GeneID:140755996"; db_xref "GenBank:XM_073091368.1"; experiment "COORDINATES: polyA evidence [ECO:0006239]"; gene "LOC140755996"; model_evidence "Supporting evidence includes similarity to: 3 Proteins"; product "uncharacterized protein, transcript variant X1"; transcript_biotype "mRNA"; exon_number "11";
NW_027332239.1	Gnomon	CDS	10740950	10742012	.	-	0	gene_id "LOC140755996"; transcript_id "XM_073091368.1"; db_xref "GeneID:140755996"; db_xref "GenBank:XP_072947469.1"; gbkey "CDS"; gene "LOC140755996"; product "uncharacterized protein isoform X1"; protein_id "XP_072947469.1"; exon_number "1";
NW_027332239.1	Gnomon	CDS	10740349	10740500	.	-	2	gene_id "LOC140755996"; transcript_id "XM_073091368.1"; db_xref "GeneID:140755996"; db_xref "GenBank:XP_072947469.1"; gbkey "CDS"; gene "LOC140755996"; product "uncharacterized protein isoform X1"; protein_id "XP_072947469.1"; exon_number "2";
NW_027332239.1	Gnomon	CDS	10739812	10739993	.	-	0	gene_id "LOC140755996"; transcript_id "XM_073091368.1"; db_xref "GeneID:140755996"; db_xref "GenBank:XP_072947469.1"; gbkey "CDS"; gene "LOC140755996"; product "uncharacterized protein isoform X1"; protein_id "XP_072947469.1"; exon_number "3";
NW_027332239.1	Gnomon	CDS	10739396	10739656	.	-	1	gene_id "LOC140755996"; transcript_id "XM_073091368.1"; db_xref "GeneID:140755996"; db_xref "GenBank:XP_072947469.1"; gbkey "CDS"; gene "LOC140755996"; product "uncharacterized protein isoform X1"; protein_id "XP_072947469.1"; exon_number "4";
NW_027332239.1	Gnomon	CDS	10738944	10739137	.	-	1	gene_id "LOC140755996"; transcript_id "XM_073091368.1"; db_xref "GeneID:140755996"; db_xref "GenBank:XP_072947469.1"; gbkey "CDS"; gene "LOC140755996"; product "uncharacterized protein isoform X1"; protein_id "XP_072947469.1"; exon_number "5";
NW_027332239.1	Gnomon	CDS	10738726	10738832	.	-	2	gene_id "LOC140755996"; transcript_id "XM_073091368.1"; db_xref "GeneID:140755996"; db_xref "GenBank:XP_072947469.1"; gbkey "CDS"; gene "LOC140755996"; product "uncharacterized protein isoform X1"; protein_id "XP_072947469.1"; exon_number "6";
NW_027332239.1	Gnomon	CDS	10738516	10738641	.	-	0	gene_id "LOC140755996"; transcript_id "XM_073091368.1"; db_xref "GeneID:140755996"; db_xref "GenBank:XP_072947469.1"; gbkey "CDS"; gene "LOC140755996"; product "uncharacterized protein isoform X1"; protein_id "XP_072947469.1"; exon_number "7";
NW_027332239.1	Gnomon	CDS	10738212	10738349	.	-	0	gene_id "LOC140755996"; transcript_id "XM_073091368.1"; db_xref "GeneID:140755996"; db_xref "GenBank:XP_072947469.1"; gbkey "CDS"; gene "LOC140755996"; product "uncharacterized protein isoform X1"; protein_id "XP_072947469.1"; exon_number "8";
NW_027332239.1	Gnomon	CDS	10737802	10737911	.	-	0	gene_id "LOC140755996"; transcript_id "XM_073091368.1"; db_xref "GeneID:140755996"; db_xref "GenBank:XP_072947469.1"; gbkey "CDS"; gene "LOC140755996"; product "uncharacterized protein isoform X1"; protein_id "XP_072947469.1"; exon_number "9";
NW_027332239.1	Gnomon	CDS	10737010	10737499	.	-	1	gene_id "LOC140755996"; transcript_id "XM_073091368.1"; db_xref "GeneID:140755996"; db_xref "GenBank:XP_072947469.1"; gbkey "CDS"; gene "LOC140755996"; product "uncharacterized protein isoform X1"; protein_id "XP_072947469.1"; exon_number "10";
NW_027332239.1	Gnomon	CDS	10736714	10736821	.	-	0	gene_id "LOC140755996"; transcript_id "XM_073091368.1"; db_xref "GeneID:140755996"; db_xref "GenBank:XP_072947469.1"; gbkey "CDS"; gene "LOC140755996"; product "uncharacterized protein isoform X1"; protein_id "XP_072947469.1"; exon_number "11";
NW_027332239.1	Gnomon	start_codon	10742010	10742012	.	-	0	gene_id "LOC140755996"; transcript_id "XM_073091368.1"; db_xref "GeneID:140755996"; db_xref "GenBank:XP_072947469.1"; gbkey "CDS"; gene "LOC140755996"; product "uncharacterized protein isoform X1"; protein_id "XP_072947469.1"; exon_number "1";
NW_027332239.1	Gnomon	stop_codon	10736711	10736713	.	-	0	gene_id "LOC140755996"; transcript_id "XM_073091368.1"; db_xref "GeneID:140755996"; db_xref "GenBank:XP_072947469.1"; gbkey "CDS"; gene "LOC140755996"; product "uncharacterized protein isoform X1"; protein_id "XP_072947469.1"; exon_number "11";
NW_027332239.1	Gnomon	gene	10742522	10747415	.	+	.	gene_id "LOC140756000"; transcript_id ""; db_xref "GeneID:140756000"; description "ubiquitin domain-containing protein UBFD1-like"; gbkey "Gene"; gene "LOC140756000"; gene_biotype "protein_coding";
NW_027332239.1	Gnomon	transcript	10742522	10747415	.	+	.	gene_id "LOC140756000"; transcript_id "XM_073091380.1"; db_xref "GeneID:140756000"; db_xref "GenBank:XM_073091380.1"; experiment "COORDINATES: polyA evidence [ECO:0006239]"; gbkey "mRNA"; gene "LOC140756000"; model_evidence "Supporting evidence includes similarity to: 8 Proteins"; product "ubiquitin domain-containing protein UBFD1-like"; transcript_biotype "mRNA";
NW_027332239.1	Gnomon	exon	10742522	10742690	.	+	.	gene_id "LOC140756000"; transcript_id "XM_073091380.1"; db_xref "GeneID:140756000"; db_xref "GenBank:XM_073091380.1"; experiment "COORDINATES: polyA evidence [ECO:0006239]"; gene "LOC140756000"; model_evidence "Supporting evidence includes similarity to: 8 Proteins"; product "ubiquitin domain-containing protein UBFD1-like"; transcript_biotype "mRNA"; exon_number "1";
NW_027332239.1	Gnomon	exon	10742806	10743239	.	+	.	gene_id "LOC140756000"; transcript_id "XM_073091380.1"; db_xref "GeneID:140756000"; db_xref "GenBank:XM_073091380.1"; experiment "COORDINATES: polyA evidence [ECO:0006239]"; gene "LOC140756000"; model_evidence "Supporting evidence includes similarity to: 8 Proteins"; product "ubiquitin domain-containing protein UBFD1-like"; transcript_biotype "mRNA"; exon_number "2";
NW_027332239.1	Gnomon	exon	10744533	10744658	.	+	.	gene_id "LOC140756000"; transcript_id "XM_073091380.1"; db_xref "GeneID:140756000"; db_xref "GenBank:XM_073091380.1"; experiment "COORDINATES: polyA evidence [ECO:0006239]"; gene "LOC140756000"; model_evidence "Supporting evidence includes similarity to: 8 Proteins"; product "ubiquitin domain-containing protein UBFD1-like"; transcript_biotype "mRNA"; exon_number "3";
NW_027332239.1	Gnomon	exon	10745316	10745457	.	+	.	gene_id "LOC140756000"; transcript_id "XM_073091380.1"; db_xref "GeneID:140756000"; db_xref "GenBank:XM_073091380.1"; experiment "COORDINATES: polyA evidence [ECO:0006239]"; gene "LOC140756000"; model_evidence "Supporting evidence includes similarity to: 8 Proteins"; product "ubiquitin domain-containing protein UBFD1-like"; transcript_biotype "mRNA"; exon_number "4";
NW_027332239.1	Gnomon	exon	10745871	10745917	.	+	.	gene_id "LOC140756000"; transcript_id "XM_073091380.1"; db_xref "GeneID:140756000"; db_xref "GenBank:XM_073091380.1"; experiment "COORDINATES: polyA evidence [ECO:0006239]"; gene "LOC140756000"; model_evidence "Supporting evidence includes similarity to: 8 Proteins"; product "ubiquitin domain-containing protein UBFD1-like"; transcript_biotype "mRNA"; exon_number "5";
NW_027332239.1	Gnomon	exon	10746441	10747415	.	+	.	gene_id "LOC140756000"; transcript_id "XM_073091380.1"; db_xref "GeneID:140756000"; db_xref "GenBank:XM_073091380.1"; experiment "COORDINATES: polyA evidence [ECO:0006239]"; gene "LOC140756000"; model_evidence "Supporting evidence includes similarity to: 8 Proteins"; product "ubiquitin domain-containing protein UBFD1-like"; transcript_biotype "mRNA"; exon_number "6";
NW_027332239.1	Gnomon	CDS	10742678	10742690	.	+	0	gene_id "LOC140756000"; transcript_id "XM_073091380.1"; db_xref "GeneID:140756000"; db_xref "GenBank:XP_072947481.1"; gbkey "CDS"; gene "LOC140756000"; product "ubiquitin domain-containing protein UBFD1-like"; protein_id "XP_072947481.1"; exon_number "1";
NW_027332239.1	Gnomon	CDS	10742806	10743239	.	+	2	gene_id "LOC140756000"; transcript_id "XM_073091380.1"; db_xref "GeneID:140756000"; db_xref "GenBank:XP_072947481.1"; gbkey "CDS"; gene "LOC140756000"; product "ubiquitin domain-containing protein UBFD1-like"; protein_id "XP_072947481.1"; exon_number "2";
NW_027332239.1	Gnomon	CDS	10744533	10744658	.	+	0	gene_id "LOC140756000"; transcript_id "XM_073091380.1"; db_xref "GeneID:140756000"; db_xref "GenBank:XP_072947481.1"; gbkey "CDS"; gene "LOC140756000"; product "ubiquitin domain-containing protein UBFD1-like"; protein_id "XP_072947481.1"; exon_number "3";
NW_027332239.1	Gnomon	CDS	10745316	10745457	.	+	0	gene_id "LOC140756000"; transcript_id "XM_073091380.1"; db_xref "GeneID:140756000"; db_xref "GenBank:XP_072947481.1"; gbkey "CDS"; gene "LOC140756000"; product "ubiquitin domain-containing protein UBFD1-like"; protein_id "XP_072947481.1"; exon_number "4";
NW_027332239.1	Gnomon	CDS	10745871	10745917	.	+	2	gene_id "LOC140756000"; transcript_id "XM_073091380.1"; db_xref "GeneID:140756000"; db_xref "GenBank:XP_072947481.1"; gbkey "CDS"; gene "LOC140756000"; product "ubiquitin domain-containing protein UBFD1-like"; protein_id "XP_072947481.1"; exon_number "5";
NW_027332239.1	Gnomon	CDS	10746441	10746548	.	+	0	gene_id "LOC140756000"; transcript_id "XM_073091380.1"; db_xref "GeneID:140756000"; db_xref "GenBank:XP_072947481.1"; gbkey "CDS"; gene "LOC140756000"; product "ubiquitin domain-containing protein UBFD1-like"; protein_id "XP_072947481.1"; exon_number "6";
NW_027332239.1	Gnomon	start_codon	10742678	10742680	.	+	0	gene_id "LOC140756000"; transcript_id "XM_073091380.1"; db_xref "GeneID:140756000"; db_xref "GenBank:XP_072947481.1"; gbkey "CDS"; gene "LOC140756000"; product "ubiquitin domain-containing protein UBFD1-like"; protein_id "XP_072947481.1"; exon_number "1";
NW_027332239.1	Gnomon	stop_codon	10746549	10746551	.	+	0	gene_id "LOC140756000"; transcript_id "XM_073091380.1"; db_xref "GeneID:140756000"; db_xref "GenBank:XP_072947481.1"; gbkey "CDS"; gene "LOC140756000"; product "ubiquitin domain-containing protein UBFD1-like"; protein_id "XP_072947481.1"; exon_number "6";
NW_027332239.1	Gnomon	gene	10747402	10749853	.	-	.	gene_id "LOC140755999"; transcript_id ""; db_xref "GeneID:140755999"; description "uncharacterized LOC140755999"; gbkey "Gene"; gene "LOC140755999"; gene_biotype "protein_coding";
NW_027332239.1	Gnomon	transcript	10747402	10749853	.	-	.	gene_id "LOC140755999"; transcript_id "XM_073091379.1"; db_xref "GeneID:140755999"; db_xref "GenBank:XM_073091379.1"; experiment "COORDINATES: polyA evidence [ECO:0006239]"; gbkey "mRNA"; gene "LOC140755999"; model_evidence "Supporting evidence includes similarity to: 5 Proteins"; product "uncharacterized protein, transcript variant X3"; transcript_biotype "mRNA";
NW_027332239.1	Gnomon	exon	10749634	10749853	.	-	.	gene_id "LOC140755999"; transcript_id "XM_073091379.1"; db_xref "GeneID:140755999"; db_xref "GenBank:XM_073091379.1"; experiment "COORDINATES: polyA evidence [ECO:0006239]"; gene "LOC140755999"; model_evidence "Supporting evidence includes similarity to: 5 Proteins"; product "uncharacterized protein, transcript variant X3"; transcript_biotype "mRNA"; exon_number "1";
NW_027332239.1	Gnomon	exon	10749353	10749504	.	-	.	gene_id "LOC140755999"; transcript_id "XM_073091379.1"; db_xref "GeneID:140755999"; db_xref "GenBank:XM_073091379.1"; experiment "COORDINATES: polyA evidence [ECO:0006239]"; gene "LOC140755999"; model_evidence "Supporting evidence includes similarity to: 5 Proteins"; product "uncharacterized protein, transcript variant X3"; transcript_biotype "mRNA"; exon_number "2";
NW_027332239.1	Gnomon	exon	10749034	10749281	.	-	.	gene_id "LOC140755999"; transcript_id "XM_073091379.1"; db_xref "GeneID:140755999"; db_xref "GenBank:XM_073091379.1"; experiment "COORDINATES: polyA evidence [ECO:0006239]"; gene "LOC140755999"; model_evidence "Supporting evidence includes similarity to: 5 Proteins"; product "uncharacterized protein, transcript variant X3"; transcript_biotype "mRNA"; exon_number "3";
NW_027332239.1	Gnomon	exon	10748609	10748741	.	-	.	gene_id "LOC140755999"; transcript_id "XM_073091379.1"; db_xref "GeneID:140755999"; db_xref "GenBank:XM_073091379.1"; experiment "COORDINATES: polyA evidence [ECO:0006239]"; gene "LOC140755999"; model_evidence "Supporting evidence includes similarity to: 5 Proteins"; product "uncharacterized protein, transcript variant X3"; transcript_biotype "mRNA"; exon_number "4";
NW_027332239.1	Gnomon	exon	10748060	10748189	.	-	.	gene_id "LOC140755999"; transcript_id "XM_073091379.1"; db_xref "GeneID:140755999"; db_xref "GenBank:XM_073091379.1"; experiment "COORDINATES: polyA evidence [ECO:0006239]"; gene "LOC140755999"; model_evidence "Supporting evidence includes similarity to: 5 Proteins"; product "uncharacterized protein, transcript variant X3"; transcript_biotype "mRNA"; exon_number "5";
NW_027332239.1	Gnomon	exon	10747402	10747770	.	-	.	gene_id "LOC140755999"; transcript_id "XM_073091379.1"; db_xref "GeneID:140755999"; db_xref "GenBank:XM_073091379.1"; experiment "COORDINATES: polyA evidence [ECO:0006239]"; gene "LOC140755999"; model_evidence "Supporting evidence includes similarity to: 5 Proteins"; product "uncharacterized protein, transcript variant X3"; transcript_biotype "mRNA"; exon_number "6";
NW_027332239.1	Gnomon	CDS	10749634	10749709	.	-	0	gene_id "LOC140755999"; transcript_id "XM_073091379.1"; db_xref "GeneID:140755999"; db_xref "GenBank:XP_072947480.1"; gbkey "CDS"; gene "LOC140755999"; product "uncharacterized protein isoform X3"; protein_id "XP_072947480.1"; exon_number "1";
NW_027332239.1	Gnomon	CDS	10749353	10749504	.	-	2	gene_id "LOC140755999"; transcript_id "XM_073091379.1"; db_xref "GeneID:140755999"; db_xref "GenBank:XP_072947480.1"; gbkey "CDS"; gene "LOC140755999"; product "uncharacterized protein isoform X3"; protein_id "XP_072947480.1"; exon_number "2";
NW_027332239.1	Gnomon	CDS	10749034	10749281	.	-	0	gene_id "LOC140755999"; transcript_id "XM_073091379.1"; db_xref "GeneID:140755999"; db_xref "GenBank:XP_072947480.1"; gbkey "CDS"; gene "LOC140755999"; product "uncharacterized protein isoform X3"; protein_id "XP_072947480.1"; exon_number "3";
NW_027332239.1	Gnomon	CDS	10748609	10748741	.	-	1	gene_id "LOC140755999"; transcript_id "XM_073091379.1"; db_xref "GeneID:140755999"; db_xref "GenBank:XP_072947480.1"; gbkey "CDS"; gene "LOC140755999"; product "uncharacterized protein isoform X3"; protein_id "XP_072947480.1"; exon_number "4";
NW_027332239.1	Gnomon	CDS	10748060	10748189	.	-	0	gene_id "LOC140755999"; transcript_id "XM_073091379.1"; db_xref "GeneID:140755999"; db_xref "GenBank:XP_072947480.1"; gbkey "CDS"; gene "LOC140755999"; product "uncharacterized protein isoform X3"; protein_id "XP_072947480.1"; exon_number "5";
NW_027332239.1	Gnomon	CDS	10747688	10747770	.	-	2	gene_id "LOC140755999"; transcript_id "XM_073091379.1"; db_xref "GeneID:140755999"; db_xref "GenBank:XP_072947480.1"; gbkey "CDS"; gene "LOC140755999"; product "uncharacterized protein isoform X3"; protein_id "XP_072947480.1"; exon_number "6";
NW_027332239.1	Gnomon	start_codon	10749707	10749709	.	-	0	gene_id "LOC140755999"; transcript_id "XM_073091379.1"; db_xref "GeneID:140755999"; db_xref "GenBank:XP_072947480.1"; gbkey "CDS"; gene "LOC140755999"; product "uncharacterized protein isoform X3"; protein_id "XP_072947480.1"; exon_number "1";
NW_027332239.1	Gnomon	stop_codon	10747685	10747687	.	-	0	gene_id "LOC140755999"; transcript_id "XM_073091379.1"; db_xref "GeneID:140755999"; db_xref "GenBank:XP_072947480.1"; gbkey "CDS"; gene "LOC140755999"; product "uncharacterized protein isoform X3"; protein_id "XP_072947480.1"; exon_number "6";
NW_027332239.1	Gnomon	transcript	10747402	10749853	.	-	.	gene_id "LOC140755999"; transcript_id "XM_073091378.1"; db_xref "GeneID:140755999"; db_xref "GenBank:XM_073091378.1"; experiment "COORDINATES: polyA evidence [ECO:0006239]"; gbkey "mRNA"; gene "LOC140755999"; model_evidence "Supporting evidence includes similarity to: 5 Proteins"; product "uncharacterized protein, transcript variant X2"; transcript_biotype "mRNA";
NW_027332239.1	Gnomon	exon	10749634	10749853	.	-	.	gene_id "LOC140755999"; transcript_id "XM_073091378.1"; db_xref "GeneID:140755999"; db_xref "GenBank:XM_073091378.1"; experiment "COORDINATES: polyA evidence [ECO:0006239]"; gene "LOC140755999"; model_evidence "Supporting evidence includes similarity to: 5 Proteins"; product "uncharacterized protein, transcript variant X2"; transcript_biotype "mRNA"; exon_number "1";
NW_027332239.1	Gnomon	exon	10749353	10749507	.	-	.	gene_id "LOC140755999"; transcript_id "XM_073091378.1"; db_xref "GeneID:140755999"; db_xref "GenBank:XM_073091378.1"; experiment "COORDINATES: polyA evidence [ECO:0006239]"; gene "LOC140755999"; model_evidence "Supporting evidence includes similarity to: 5 Proteins"; product "uncharacterized protein, transcript variant X2"; transcript_biotype "mRNA"; exon_number "2";
NW_027332239.1	Gnomon	exon	10749034	10749281	.	-	.	gene_id "LOC140755999"; transcript_id "XM_073091378.1"; db_xref "GeneID:140755999"; db_xref "GenBank:XM_073091378.1"; experiment "COORDINATES: polyA evidence [ECO:0006239]"; gene "LOC140755999"; model_evidence "Supporting evidence includes similarity to: 5 Proteins"; product "uncharacterized protein, transcript variant X2"; transcript_biotype "mRNA"; exon_number "3";
NW_027332239.1	Gnomon	exon	10748609	10748741	.	-	.	gene_id "LOC140755999"; transcript_id "XM_073091378.1"; db_xref "GeneID:140755999"; db_xref "GenBank:XM_073091378.1"; experiment "COORDINATES: polyA evidence [ECO:0006239]"; gene "LOC140755999"; model_evidence "Supporting evidence includes similarity to: 5 Proteins"; product "uncharacterized protein, transcript variant X2"; transcript_biotype "mRNA"; exon_number "4";
NW_027332239.1	Gnomon	exon	10748060	10748189	.	-	.	gene_id "LOC140755999"; transcript_id "XM_073091378.1"; db_xref "GeneID:140755999"; db_xref "GenBank:XM_073091378.1"; experiment "COORDINATES: polyA evidence [ECO:0006239]"; gene "LOC140755999"; model_evidence "Supporting evidence includes similarity to: 5 Proteins"; product "uncharacterized protein, transcript variant X2"; transcript_biotype "mRNA"; exon_number "5";
NW_027332239.1	Gnomon	exon	10747402	10747770	.	-	.	gene_id "LOC140755999"; transcript_id "XM_073091378.1"; db_xref "GeneID:140755999"; db_xref "GenBank:XM_073091378.1"; experiment "COORDINATES: polyA evidence [ECO:0006239]"; gene "LOC140755999"; model_evidence "Supporting evidence includes similarity to: 5 Proteins"; product "uncharacterized protein, transcript variant X2"; transcript_biotype "mRNA"; exon_number "6";
NW_027332239.1	Gnomon	CDS	10749634	10749709	.	-	0	gene_id "LOC140755999"; transcript_id "XM_073091378.1"; db_xref "GeneID:140755999"; db_xref "GenBank:XP_072947479.1"; gbkey "CDS"; gene "LOC140755999"; product "uncharacterized protein isoform X2"; protein_id "XP_072947479.1"; exon_number "1";
NW_027332239.1	Gnomon	CDS	10749353	10749507	.	-	2	gene_id "LOC140755999"; transcript_id "XM_073091378.1"; db_xref "GeneID:140755999"; db_xref "GenBank:XP_072947479.1"; gbkey "CDS"; gene "LOC140755999"; product "uncharacterized protein isoform X2"; protein_id "XP_072947479.1"; exon_number "2";
NW_027332239.1	Gnomon	CDS	10749034	10749281	.	-	0	gene_id "LOC140755999"; transcript_id "XM_073091378.1"; db_xref "GeneID:140755999"; db_xref "GenBank:XP_072947479.1"; gbkey "CDS"; gene "LOC140755999"; product "uncharacterized protein isoform X2"; protein_id "XP_072947479.1"; exon_number "3";
NW_027332239.1	Gnomon	CDS	10748609	10748741	.	-	1	gene_id "LOC140755999"; transcript_id "XM_073091378.1"; db_xref "GeneID:140755999"; db_xref "GenBank:XP_072947479.1"; gbkey "CDS"; gene "LOC140755999"; product "uncharacterized protein isoform X2"; protein_id "XP_072947479.1"; exon_number "4";
NW_027332239.1	Gnomon	CDS	10748060	10748189	.	-	0	gene_id "LOC140755999"; transcript_id "XM_073091378.1"; db_xref "GeneID:140755999"; db_xref "GenBank:XP_072947479.1"; gbkey "CDS"; gene "LOC140755999"; product "uncharacterized protein isoform X2"; protein_id "XP_072947479.1"; exon_number "5";
NW_027332239.1	Gnomon	CDS	10747688	10747770	.	-	2	gene_id "LOC140755999"; transcript_id "XM_073091378.1"; db_xref "GeneID:140755999"; db_xref "GenBank:XP_072947479.1"; gbkey "CDS"; gene "LOC140755999"; product "uncharacterized protein isoform X2"; protein_id "XP_072947479.1"; exon_number "6";
NW_027332239.1	Gnomon	start_codon	10749707	10749709	.	-	0	gene_id "LOC140755999"; transcript_id "XM_073091378.1"; db_xref "GeneID:140755999"; db_xref "GenBank:XP_072947479.1"; gbkey "CDS"; gene "LOC140755999"; product "uncharacterized protein isoform X2"; protein_id "XP_072947479.1"; exon_number "1";
NW_027332239.1	Gnomon	stop_codon	10747685	10747687	.	-	0	gene_id "LOC140755999"; transcript_id "XM_073091378.1"; db_xref "GeneID:140755999"; db_xref "GenBank:XP_072947479.1"; gbkey "CDS"; gene "LOC140755999"; product "uncharacterized protein isoform X2"; protein_id "XP_072947479.1"; exon_number "6";
NW_027332239.1	Gnomon	transcript	10747402	10749853	.	-	.	gene_id "LOC140755999"; transcript_id "XM_073091377.1"; db_xref "GeneID:140755999"; db_xref "GenBank:XM_073091377.1"; experiment "COORDINATES: polyA evidence [ECO:0006239]"; gbkey "mRNA"; gene "LOC140755999"; model_evidence "Supporting evidence includes similarity to: 8 Proteins"; product "uncharacterized protein, transcript variant X1"; transcript_biotype "mRNA";
NW_027332239.1	Gnomon	exon	10749353	10749853	.	-	.	gene_id "LOC140755999"; transcript_id "XM_073091377.1"; db_xref "GeneID:140755999"; db_xref "GenBank:XM_073091377.1"; experiment "COORDINATES: polyA evidence [ECO:0006239]"; gene "LOC140755999"; model_evidence "Supporting evidence includes similarity to: 8 Proteins"; product "uncharacterized protein, transcript variant X1"; transcript_biotype "mRNA"; exon_number "1";
NW_027332239.1	Gnomon	exon	10749034	10749281	.	-	.	gene_id "LOC140755999"; transcript_id "XM_073091377.1"; db_xref "GeneID:140755999"; db_xref "GenBank:XM_073091377.1"; experiment "COORDINATES: polyA evidence [ECO:0006239]"; gene "LOC140755999"; model_evidence "Supporting evidence includes similarity to: 8 Proteins"; product "uncharacterized protein, transcript variant X1"; transcript_biotype "mRNA"; exon_number "2";
NW_027332239.1	Gnomon	exon	10748609	10748741	.	-	.	gene_id "LOC140755999"; transcript_id "XM_073091377.1"; db_xref "GeneID:140755999"; db_xref "GenBank:XM_073091377.1"; experiment "COORDINATES: polyA evidence [ECO:0006239]"; gene "LOC140755999"; model_evidence "Supporting evidence includes similarity to: 8 Proteins"; product "uncharacterized protein, transcript variant X1"; transcript_biotype "mRNA"; exon_number "3";
NW_027332239.1	Gnomon	exon	10748060	10748189	.	-	.	gene_id "LOC140755999"; transcript_id "XM_073091377.1"; db_xref "GeneID:140755999"; db_xref "GenBank:XM_073091377.1"; experiment "COORDINATES: polyA evidence [ECO:0006239]"; gene "LOC140755999"; model_evidence "Supporting evidence includes similarity to: 8 Proteins"; product "uncharacterized protein, transcript variant X1"; transcript_biotype "mRNA"; exon_number "4";
NW_027332239.1	Gnomon	exon	10747402	10747770	.	-	.	gene_id "LOC140755999"; transcript_id "XM_073091377.1"; db_xref "GeneID:140755999"; db_xref "GenBank:XM_073091377.1"; experiment "COORDINATES: polyA evidence [ECO:0006239]"; gene "LOC140755999"; model_evidence "Supporting evidence includes similarity to: 8 Proteins"; product "uncharacterized protein, transcript variant X1"; transcript_biotype "mRNA"; exon_number "5";
NW_027332239.1	Gnomon	CDS	10749353	10749709	.	-	0	gene_id "LOC140755999"; transcript_id "XM_073091377.1"; db_xref "GeneID:140755999"; db_xref "GenBank:XP_072947478.1"; gbkey "CDS"; gene "LOC140755999"; product "uncharacterized protein isoform X1"; protein_id "XP_072947478.1"; exon_number "1";
NW_027332239.1	Gnomon	CDS	10749034	10749281	.	-	0	gene_id "LOC140755999"; transcript_id "XM_073091377.1"; db_xref "GeneID:140755999"; db_xref "GenBank:XP_072947478.1"; gbkey "CDS"; gene "LOC140755999"; product "uncharacterized protein isoform X1"; protein_id "XP_072947478.1"; exon_number "2";
NW_027332239.1	Gnomon	CDS	10748609	10748741	.	-	1	gene_id "LOC140755999"; transcript_id "XM_073091377.1"; db_xref "GeneID:140755999"; db_xref "GenBank:XP_072947478.1"; gbkey "CDS"; gene "LOC140755999"; product "uncharacterized protein isoform X1"; protein_id "XP_072947478.1"; exon_number "3";
NW_027332239.1	Gnomon	CDS	10748060	10748189	.	-	0	gene_id "LOC140755999"; transcript_id "XM_073091377.1"; db_xref "GeneID:140755999"; db_xref "GenBank:XP_072947478.1"; gbkey "CDS"; gene "LOC140755999"; product "uncharacterized protein isoform X1"; protein_id "XP_072947478.1"; exon_number "4";
NW_027332239.1	Gnomon	CDS	10747688	10747770	.	-	2	gene_id "LOC140755999"; transcript_id "XM_073091377.1"; db_xref "GeneID:140755999"; db_xref "GenBank:XP_072947478.1"; gbkey "CDS"; gene "LOC140755999"; product "uncharacterized protein isoform X1"; protein_id "XP_072947478.1"; exon_number "5";
NW_027332239.1	Gnomon	start_codon	10749707	10749709	.	-	0	gene_id "LOC140755999"; transcript_id "XM_073091377.1"; db_xref "GeneID:140755999"; db_xref "GenBank:XP_072947478.1"; gbkey "CDS"; gene "LOC140755999"; product "uncharacterized protein isoform X1"; protein_id "XP_072947478.1"; exon_number "1";
NW_027332239.1	Gnomon	stop_codon	10747685	10747687	.	-	0	gene_id "LOC140755999"; transcript_id "XM_073091377.1"; db_xref "GeneID:140755999"; db_xref "GenBank:XP_072947478.1"; gbkey "CDS"; gene "LOC140755999"; product "uncharacterized protein isoform X1"; protein_id "XP_072947478.1"; exon_number "5";
NW_027332239.1	Gnomon	gene	10750372	10757102	.	+	.	gene_id "Su(z)12"; transcript_id ""; db_xref "GeneID:140755905"; description "Polycomb protein Su(z)12"; gbkey "Gene"; gene "Su(z)12"; gene_biotype "protein_coding";
NW_027332239.1	Gnomon	transcript	10750372	10757102	.	+	.	gene_id "Su(z)12"; transcript_id "XM_073091256.1"; db_xref "GeneID:140755905"; db_xref "GenBank:XM_073091256.1"; gbkey "mRNA"; gene "Su(z)12"; model_evidence "Supporting evidence includes similarity to: 7 Proteins"; product "Polycomb protein Su(z)12"; transcript_biotype "mRNA";
NW_027332239.1	Gnomon	exon	10750372	10750573	.	+	.	gene_id "Su(z)12"; transcript_id "XM_073091256.1"; db_xref "GeneID:140755905"; db_xref "GenBank:XM_073091256.1"; gene "Su(z)12"; model_evidence "Supporting evidence includes similarity to: 7 Proteins"; product "Polycomb protein Su(z)12"; transcript_biotype "mRNA"; exon_number "1";
NW_027332239.1	Gnomon	exon	10750667	10750713	.	+	.	gene_id "Su(z)12"; transcript_id "XM_073091256.1"; db_xref "GeneID:140755905"; db_xref "GenBank:XM_073091256.1"; gene "Su(z)12"; model_evidence "Supporting evidence includes similarity to: 7 Proteins"; product "Polycomb protein Su(z)12"; transcript_biotype "mRNA"; exon_number "2";
NW_027332239.1	Gnomon	exon	10750794	10751081	.	+	.	gene_id "Su(z)12"; transcript_id "XM_073091256.1"; db_xref "GeneID:140755905"; db_xref "GenBank:XM_073091256.1"; gene "Su(z)12"; model_evidence "Supporting evidence includes similarity to: 7 Proteins"; product "Polycomb protein Su(z)12"; transcript_biotype "mRNA"; exon_number "3";
NW_027332239.1	Gnomon	exon	10751680	10751896	.	+	.	gene_id "Su(z)12"; transcript_id "XM_073091256.1"; db_xref "GeneID:140755905"; db_xref "GenBank:XM_073091256.1"; gene "Su(z)12"; model_evidence "Supporting evidence includes similarity to: 7 Proteins"; product "Polycomb protein Su(z)12"; transcript_biotype "mRNA"; exon_number "4";
NW_027332239.1	Gnomon	exon	10752218	10752456	.	+	.	gene_id "Su(z)12"; transcript_id "XM_073091256.1"; db_xref "GeneID:140755905"; db_xref "GenBank:XM_073091256.1"; gene "Su(z)12"; model_evidence "Supporting evidence includes similarity to: 7 Proteins"; product "Polycomb protein Su(z)12"; transcript_biotype "mRNA"; exon_number "5";
NW_027332239.1	Gnomon	exon	10752773	10752989	.	+	.	gene_id "Su(z)12"; transcript_id "XM_073091256.1"; db_xref "GeneID:140755905"; db_xref "GenBank:XM_073091256.1"; gene "Su(z)12"; model_evidence "Supporting evidence includes similarity to: 7 Proteins"; product "Polycomb protein Su(z)12"; transcript_biotype "mRNA"; exon_number "6";
NW_027332239.1	Gnomon	exon	10754162	10754367	.	+	.	gene_id "Su(z)12"; transcript_id "XM_073091256.1"; db_xref "GeneID:140755905"; db_xref "GenBank:XM_073091256.1"; gene "Su(z)12"; model_evidence "Supporting evidence includes similarity to: 7 Proteins"; product "Polycomb protein Su(z)12"; transcript_biotype "mRNA"; exon_number "7";
NW_027332239.1	Gnomon	exon	10755021	10755367	.	+	.	gene_id "Su(z)12"; transcript_id "XM_073091256.1"; db_xref "GeneID:140755905"; db_xref "GenBank:XM_073091256.1"; gene "Su(z)12"; model_evidence "Supporting evidence includes similarity to: 7 Proteins"; product "Polycomb protein Su(z)12"; transcript_biotype "mRNA"; exon_number "8";
NW_027332239.1	Gnomon	exon	10755671	10757102	.	+	.	gene_id "Su(z)12"; transcript_id "XM_073091256.1"; db_xref "GeneID:140755905"; db_xref "GenBank:XM_073091256.1"; gene "Su(z)12"; model_evidence "Supporting evidence includes similarity to: 7 Proteins"; product "Polycomb protein Su(z)12"; transcript_biotype "mRNA"; exon_number "9";
NW_027332239.1	Gnomon	CDS	10750480	10750573	.	+	0	gene_id "Su(z)12"; transcript_id "XM_073091256.1"; db_xref "GeneID:140755905"; db_xref "GenBank:XP_072947357.1"; gbkey "CDS"; gene "Su(z)12"; product "polycomb protein suz12-B"; protein_id "XP_072947357.1"; exon_number "1";
NW_027332239.1	Gnomon	CDS	10750667	10750713	.	+	2	gene_id "Su(z)12"; transcript_id "XM_073091256.1"; db_xref "GeneID:140755905"; db_xref "GenBank:XP_072947357.1"; gbkey "CDS"; gene "Su(z)12"; product "polycomb protein suz12-B"; protein_id "XP_072947357.1"; exon_number "2";
NW_027332239.1	Gnomon	CDS	10750794	10751081	.	+	0	gene_id "Su(z)12"; transcript_id "XM_073091256.1"; db_xref "GeneID:140755905"; db_xref "GenBank:XP_072947357.1"; gbkey "CDS"; gene "Su(z)12"; product "polycomb protein suz12-B"; protein_id "XP_072947357.1"; exon_number "3";
NW_027332239.1	Gnomon	CDS	10751680	10751896	.	+	0	gene_id "Su(z)12"; transcript_id "XM_073091256.1"; db_xref "GeneID:140755905"; db_xref "GenBank:XP_072947357.1"; gbkey "CDS"; gene "Su(z)12"; product "polycomb protein suz12-B"; protein_id "XP_072947357.1"; exon_number "4";
NW_027332239.1	Gnomon	CDS	10752218	10752456	.	+	2	gene_id "Su(z)12"; transcript_id "XM_073091256.1"; db_xref "GeneID:140755905"; db_xref "GenBank:XP_072947357.1"; gbkey "CDS"; gene "Su(z)12"; product "polycomb protein suz12-B"; protein_id "XP_072947357.1"; exon_number "5";
NW_027332239.1	Gnomon	CDS	10752773	10752989	.	+	0	gene_id "Su(z)12"; transcript_id "XM_073091256.1"; db_xref "GeneID:140755905"; db_xref "GenBank:XP_072947357.1"; gbkey "CDS"; gene "Su(z)12"; product "polycomb protein suz12-B"; protein_id "XP_072947357.1"; exon_number "6";
NW_027332239.1	Gnomon	CDS	10754162	10754367	.	+	2	gene_id "Su(z)12"; transcript_id "XM_073091256.1"; db_xref "GeneID:140755905"; db_xref "GenBank:XP_072947357.1"; gbkey "CDS"; gene "Su(z)12"; product "polycomb protein suz12-B"; protein_id "XP_072947357.1"; exon_number "7";
NW_027332239.1	Gnomon	CDS	10755021	10755367	.	+	0	gene_id "Su(z)12"; transcript_id "XM_073091256.1"; db_xref "GeneID:140755905"; db_xref "GenBank:XP_072947357.1"; gbkey "CDS"; gene "Su(z)12"; product "polycomb protein suz12-B"; protein_id "XP_072947357.1"; exon_number "8";
NW_027332239.1	Gnomon	CDS	10755671	10756292	.	+	1	gene_id "Su(z)12"; transcript_id "XM_073091256.1"; db_xref "GeneID:140755905"; db_xref "GenBank:XP_072947357.1"; gbkey "CDS"; gene "Su(z)12"; product "polycomb protein suz12-B"; protein_id "XP_072947357.1"; exon_number "9";
NW_027332239.1	Gnomon	start_codon	10750480	10750482	.	+	0	gene_id "Su(z)12"; transcript_id "XM_073091256.1"; db_xref "GeneID:140755905"; db_xref "GenBank:XP_072947357.1"; gbkey "CDS"; gene "Su(z)12"; product "polycomb protein suz12-B"; protein_id "XP_072947357.1"; exon_number "1";
NW_027332239.1	Gnomon	stop_codon	10756293	10756295	.	+	0	gene_id "Su(z)12"; transcript_id "XM_073091256.1"; db_xref "GeneID:140755905"; db_xref "GenBank:XP_072947357.1"; gbkey "CDS"; gene "Su(z)12"; product "polycomb protein suz12-B"; protein_id "XP_072947357.1"; exon_number "9";
NW_027332239.1	Gnomon	gene	10762142	10764758	.	+	.	gene_id "LOC140756242"; transcript_id ""; db_xref "GeneID:140756242"; description "uncharacterized LOC140756242"; gbkey "Gene"; gene "LOC140756242"; gene_biotype "protein_coding";
NW_027332239.1	Gnomon	transcript	10762142	10764758	.	+	.	gene_id "LOC140756242"; transcript_id "XM_073091712.1"; db_xref "GeneID:140756242"; db_xref "GenBank:XM_073091712.1"; experiment "COORDINATES: polyA evidence [ECO:0006239]"; gbkey "mRNA"; gene "LOC140756242"; product "uncharacterized protein, transcript variant X5"; transcript_biotype "mRNA";
NW_027332239.1	Gnomon	exon	10762142	10762301	.	+	.	gene_id "LOC140756242"; transcript_id "XM_073091712.1"; db_xref "GeneID:140756242"; db_xref "GenBank:XM_073091712.1"; experiment "COORDINATES: polyA evidence [ECO:0006239]"; gene "LOC140756242"; product "uncharacterized protein, transcript variant X5"; transcript_biotype "mRNA"; exon_number "1";
NW_027332239.1	Gnomon	exon	10762667	10762711	.	+	.	gene_id "LOC140756242"; transcript_id "XM_073091712.1"; db_xref "GeneID:140756242"; db_xref "GenBank:XM_073091712.1"; experiment "COORDINATES: polyA evidence [ECO:0006239]"; gene "LOC140756242"; product "uncharacterized protein, transcript variant X5"; transcript_biotype "mRNA"; exon_number "2";
NW_027332239.1	Gnomon	exon	10763000	10763292	.	+	.	gene_id "LOC140756242"; transcript_id "XM_073091712.1"; db_xref "GeneID:140756242"; db_xref "GenBank:XM_073091712.1"; experiment "COORDINATES: polyA evidence [ECO:0006239]"; gene "LOC140756242"; product "uncharacterized protein, transcript variant X5"; transcript_biotype "mRNA"; exon_number "3";
NW_027332239.1	Gnomon	exon	10763735	10763915	.	+	.	gene_id "LOC140756242"; transcript_id "XM_073091712.1"; db_xref "GeneID:140756242"; db_xref "GenBank:XM_073091712.1"; experiment "COORDINATES: polyA evidence [ECO:0006239]"; gene "LOC140756242"; product "uncharacterized protein, transcript variant X5"; transcript_biotype "mRNA"; exon_number "4";
NW_027332239.1	Gnomon	exon	10764295	10764758	.	+	.	gene_id "LOC140756242"; transcript_id "XM_073091712.1"; db_xref "GeneID:140756242"; db_xref "GenBank:XM_073091712.1"; experiment "COORDINATES: polyA evidence [ECO:0006239]"; gene "LOC140756242"; product "uncharacterized protein, transcript variant X5"; transcript_biotype "mRNA"; exon_number "5";
NW_027332239.1	Gnomon	CDS	10762226	10762301	.	+	0	gene_id "LOC140756242"; transcript_id "XM_073091712.1"; db_xref "GeneID:140756242"; db_xref "GenBank:XP_072947813.1"; gbkey "CDS"; gene "LOC140756242"; product "uncharacterized protein isoform X5"; protein_id "XP_072947813.1"; exon_number "1";
NW_027332239.1	Gnomon	CDS	10762667	10762711	.	+	2	gene_id "LOC140756242"; transcript_id "XM_073091712.1"; db_xref "GeneID:140756242"; db_xref "GenBank:XP_072947813.1"; gbkey "CDS"; gene "LOC140756242"; product "uncharacterized protein isoform X5"; protein_id "XP_072947813.1"; exon_number "2";
NW_027332239.1	Gnomon	CDS	10763000	10763292	.	+	2	gene_id "LOC140756242"; transcript_id "XM_073091712.1"; db_xref "GeneID:140756242"; db_xref "GenBank:XP_072947813.1"; gbkey "CDS"; gene "LOC140756242"; product "uncharacterized protein isoform X5"; protein_id "XP_072947813.1"; exon_number "3";
NW_027332239.1	Gnomon	CDS	10763735	10763915	.	+	0	gene_id "LOC140756242"; transcript_id "XM_073091712.1"; db_xref "GeneID:140756242"; db_xref "GenBank:XP_072947813.1"; gbkey "CDS"; gene "LOC140756242"; product "uncharacterized protein isoform X5"; protein_id "XP_072947813.1"; exon_number "4";
NW_027332239.1	Gnomon	CDS	10764295	10764530	.	+	2	gene_id "LOC140756242"; transcript_id "XM_073091712.1"; db_xref "GeneID:140756242"; db_xref "GenBank:XP_072947813.1"; gbkey "CDS"; gene "LOC140756242"; product "uncharacterized protein isoform X5"; protein_id "XP_072947813.1"; exon_number "5";
NW_027332239.1	Gnomon	start_codon	10762226	10762228	.	+	0	gene_id "LOC140756242"; transcript_id "XM_073091712.1"; db_xref "GeneID:140756242"; db_xref "GenBank:XP_072947813.1"; gbkey "CDS"; gene "LOC140756242"; product "uncharacterized protein isoform X5"; protein_id "XP_072947813.1"; exon_number "1";
NW_027332239.1	Gnomon	stop_codon	10764531	10764533	.	+	0	gene_id "LOC140756242"; transcript_id "XM_073091712.1"; db_xref "GeneID:140756242"; db_xref "GenBank:XP_072947813.1"; gbkey "CDS"; gene "LOC140756242"; product "uncharacterized protein isoform X5"; protein_id "XP_072947813.1"; exon_number "5";
NW_027332239.1	Gnomon	transcript	10762143	10764758	.	+	.	gene_id "LOC140756242"; transcript_id "XM_073091708.1"; db_xref "GeneID:140756242"; db_xref "GenBank:XM_073091708.1"; experiment "COORDINATES: polyA evidence [ECO:0006239]"; gbkey "mRNA"; gene "LOC140756242"; product "uncharacterized protein, transcript variant X1"; transcript_biotype "mRNA";
NW_027332239.1	Gnomon	exon	10762143	10762301	.	+	.	gene_id "LOC140756242"; transcript_id "XM_073091708.1"; db_xref "GeneID:140756242"; db_xref "GenBank:XM_073091708.1"; experiment "COORDINATES: polyA evidence [ECO:0006239]"; gene "LOC140756242"; product "uncharacterized protein, transcript variant X1"; transcript_biotype "mRNA"; exon_number "1";
NW_027332239.1	Gnomon	exon	10762667	10762711	.	+	.	gene_id "LOC140756242"; transcript_id "XM_073091708.1"; db_xref "GeneID:140756242"; db_xref "GenBank:XM_073091708.1"; experiment "COORDINATES: polyA evidence [ECO:0006239]"; gene "LOC140756242"; product "uncharacterized protein, transcript variant X1"; transcript_biotype "mRNA"; exon_number "2";
NW_027332239.1	Gnomon	exon	10762814	10763292	.	+	.	gene_id "LOC140756242"; transcript_id "XM_073091708.1"; db_xref "GeneID:140756242"; db_xref "GenBank:XM_073091708.1"; experiment "COORDINATES: polyA evidence [ECO:0006239]"; gene "LOC140756242"; product "uncharacterized protein, transcript variant X1"; transcript_biotype "mRNA"; exon_number "3";
NW_027332239.1	Gnomon	exon	10763735	10763915	.	+	.	gene_id "LOC140756242"; transcript_id "XM_073091708.1"; db_xref "GeneID:140756242"; db_xref "GenBank:XM_073091708.1"; experiment "COORDINATES: polyA evidence [ECO:0006239]"; gene "LOC140756242"; product "uncharacterized protein, transcript variant X1"; transcript_biotype "mRNA"; exon_number "4";
NW_027332239.1	Gnomon	exon	10764295	10764758	.	+	.	gene_id "LOC140756242"; transcript_id "XM_073091708.1"; db_xref "GeneID:140756242"; db_xref "GenBank:XM_073091708.1"; experiment "COORDINATES: polyA evidence [ECO:0006239]"; gene "LOC140756242"; product "uncharacterized protein, transcript variant X1"; transcript_biotype "mRNA"; exon_number "5";
NW_027332239.1	Gnomon	CDS	10762226	10762301	.	+	0	gene_id "LOC140756242"; transcript_id "XM_073091708.1"; db_xref "GeneID:140756242"; db_xref "GenBank:XP_072947809.1"; gbkey "CDS"; gene "LOC140756242"; product "uncharacterized protein isoform X1"; protein_id "XP_072947809.1"; exon_number "1";
NW_027332239.1	Gnomon	CDS	10762667	10762711	.	+	2	gene_id "LOC140756242"; transcript_id "XM_073091708.1"; db_xref "GeneID:140756242"; db_xref "GenBank:XP_072947809.1"; gbkey "CDS"; gene "LOC140756242"; product "uncharacterized protein isoform X1"; protein_id "XP_072947809.1"; exon_number "2";
NW_027332239.1	Gnomon	CDS	10762814	10763292	.	+	2	gene_id "LOC140756242"; transcript_id "XM_073091708.1"; db_xref "GeneID:140756242"; db_xref "GenBank:XP_072947809.1"; gbkey "CDS"; gene "LOC140756242"; product "uncharacterized protein isoform X1"; protein_id "XP_072947809.1"; exon_number "3";
NW_027332239.1	Gnomon	CDS	10763735	10763915	.	+	0	gene_id "LOC140756242"; transcript_id "XM_073091708.1"; db_xref "GeneID:140756242"; db_xref "GenBank:XP_072947809.1"; gbkey "CDS"; gene "LOC140756242"; product "uncharacterized protein isoform X1"; protein_id "XP_072947809.1"; exon_number "4";
NW_027332239.1	Gnomon	CDS	10764295	10764530	.	+	2	gene_id "LOC140756242"; transcript_id "XM_073091708.1"; db_xref "GeneID:140756242"; db_xref "GenBank:XP_072947809.1"; gbkey "CDS"; gene "LOC140756242"; product "uncharacterized protein isoform X1"; protein_id "XP_072947809.1"; exon_number "5";
NW_027332239.1	Gnomon	start_codon	10762226	10762228	.	+	0	gene_id "LOC140756242"; transcript_id "XM_073091708.1"; db_xref "GeneID:140756242"; db_xref "GenBank:XP_072947809.1"; gbkey "CDS"; gene "LOC140756242"; product "uncharacterized protein isoform X1"; protein_id "XP_072947809.1"; exon_number "1";
NW_027332239.1	Gnomon	stop_codon	10764531	10764533	.	+	0	gene_id "LOC140756242"; transcript_id "XM_073091708.1"; db_xref "GeneID:140756242"; db_xref "GenBank:XP_072947809.1"; gbkey "CDS"; gene "LOC140756242"; product "uncharacterized protein isoform X1"; protein_id "XP_072947809.1"; exon_number "5";
NW_027332239.1	Gnomon	transcript	10762143	10764758	.	+	.	gene_id "LOC140756242"; transcript_id "XM_073091709.1"; db_xref "GeneID:140756242"; db_xref "GenBank:XM_073091709.1"; experiment "COORDINATES: polyA evidence [ECO:0006239]"; gbkey "mRNA"; gene "LOC140756242"; product "uncharacterized protein, transcript variant X2"; transcript_biotype "mRNA";
NW_027332239.1	Gnomon	exon	10762143	10762301	.	+	.	gene_id "LOC140756242"; transcript_id "XM_073091709.1"; db_xref "GeneID:140756242"; db_xref "GenBank:XM_073091709.1"; experiment "COORDINATES: polyA evidence [ECO:0006239]"; gene "LOC140756242"; product "uncharacterized protein, transcript variant X2"; transcript_biotype "mRNA"; exon_number "1";
NW_027332239.1	Gnomon	exon	10762667	10762711	.	+	.	gene_id "LOC140756242"; transcript_id "XM_073091709.1"; db_xref "GeneID:140756242"; db_xref "GenBank:XM_073091709.1"; experiment "COORDINATES: polyA evidence [ECO:0006239]"; gene "LOC140756242"; product "uncharacterized protein, transcript variant X2"; transcript_biotype "mRNA"; exon_number "2";
NW_027332239.1	Gnomon	exon	10762814	10763292	.	+	.	gene_id "LOC140756242"; transcript_id "XM_073091709.1"; db_xref "GeneID:140756242"; db_xref "GenBank:XM_073091709.1"; experiment "COORDINATES: polyA evidence [ECO:0006239]"; gene "LOC140756242"; product "uncharacterized protein, transcript variant X2"; transcript_biotype "mRNA"; exon_number "3";
NW_027332239.1	Gnomon	exon	10763735	10763915	.	+	.	gene_id "LOC140756242"; transcript_id "XM_073091709.1"; db_xref "GeneID:140756242"; db_xref "GenBank:XM_073091709.1"; experiment "COORDINATES: polyA evidence [ECO:0006239]"; gene "LOC140756242"; product "uncharacterized protein, transcript variant X2"; transcript_biotype "mRNA"; exon_number "4";
NW_027332239.1	Gnomon	exon	10764298	10764758	.	+	.	gene_id "LOC140756242"; transcript_id "XM_073091709.1"; db_xref "GeneID:140756242"; db_xref "GenBank:XM_073091709.1"; experiment "COORDINATES: polyA evidence [ECO:0006239]"; gene "LOC140756242"; product "uncharacterized protein, transcript variant X2"; transcript_biotype "mRNA"; exon_number "5";
NW_027332239.1	Gnomon	CDS	10762226	10762301	.	+	0	gene_id "LOC140756242"; transcript_id "XM_073091709.1"; db_xref "GeneID:140756242"; db_xref "GenBank:XP_072947810.1"; gbkey "CDS"; gene "LOC140756242"; product "uncharacterized protein isoform X2"; protein_id "XP_072947810.1"; exon_number "1";
NW_027332239.1	Gnomon	CDS	10762667	10762711	.	+	2	gene_id "LOC140756242"; transcript_id "XM_073091709.1"; db_xref "GeneID:140756242"; db_xref "GenBank:XP_072947810.1"; gbkey "CDS"; gene "LOC140756242"; product "uncharacterized protein isoform X2"; protein_id "XP_072947810.1"; exon_number "2";
NW_027332239.1	Gnomon	CDS	10762814	10763292	.	+	2	gene_id "LOC140756242"; transcript_id "XM_073091709.1"; db_xref "GeneID:140756242"; db_xref "GenBank:XP_072947810.1"; gbkey "CDS"; gene "LOC140756242"; product "uncharacterized protein isoform X2"; protein_id "XP_072947810.1"; exon_number "3";
NW_027332239.1	Gnomon	CDS	10763735	10763915	.	+	0	gene_id "LOC140756242"; transcript_id "XM_073091709.1"; db_xref "GeneID:140756242"; db_xref "GenBank:XP_072947810.1"; gbkey "CDS"; gene "LOC140756242"; product "uncharacterized protein isoform X2"; protein_id "XP_072947810.1"; exon_number "4";
NW_027332239.1	Gnomon	CDS	10764298	10764530	.	+	2	gene_id "LOC140756242"; transcript_id "XM_073091709.1"; db_xref "GeneID:140756242"; db_xref "GenBank:XP_072947810.1"; gbkey "CDS"; gene "LOC140756242"; product "uncharacterized protein isoform X2"; protein_id "XP_072947810.1"; exon_number "5";
NW_027332239.1	Gnomon	start_codon	10762226	10762228	.	+	0	gene_id "LOC140756242"; transcript_id "XM_073091709.1"; db_xref "GeneID:140756242"; db_xref "GenBank:XP_072947810.1"; gbkey "CDS"; gene "LOC140756242"; product "uncharacterized protein isoform X2"; protein_id "XP_072947810.1"; exon_number "1";
NW_027332239.1	Gnomon	stop_codon	10764531	10764533	.	+	0	gene_id "LOC140756242"; transcript_id "XM_073091709.1"; db_xref "GeneID:140756242"; db_xref "GenBank:XP_072947810.1"; gbkey "CDS"; gene "LOC140756242"; product "uncharacterized protein isoform X2"; protein_id "XP_072947810.1"; exon_number "5";
NW_027332239.1	Gnomon	transcript	10762143	10764758	.	+	.	gene_id "LOC140756242"; transcript_id "XM_073091710.1"; db_xref "GeneID:140756242"; db_xref "GenBank:XM_073091710.1"; experiment "COORDINATES: polyA evidence [ECO:0006239]"; gbkey "mRNA"; gene "LOC140756242"; model_evidence "Supporting evidence includes similarity to: 1 Protein"; product "uncharacterized protein, transcript variant X3"; transcript_biotype "mRNA";
NW_027332239.1	Gnomon	exon	10762143	10762301	.	+	.	gene_id "LOC140756242"; transcript_id "XM_073091710.1"; db_xref "GeneID:140756242"; db_xref "GenBank:XM_073091710.1"; experiment "COORDINATES: polyA evidence [ECO:0006239]"; gene "LOC140756242"; model_evidence "Supporting evidence includes similarity to: 1 Protein"; product "uncharacterized protein, transcript variant X3"; transcript_biotype "mRNA"; exon_number "1";
NW_027332239.1	Gnomon	exon	10762667	10762711	.	+	.	gene_id "LOC140756242"; transcript_id "XM_073091710.1"; db_xref "GeneID:140756242"; db_xref "GenBank:XM_073091710.1"; experiment "COORDINATES: polyA evidence [ECO:0006239]"; gene "LOC140756242"; model_evidence "Supporting evidence includes similarity to: 1 Protein"; product "uncharacterized protein, transcript variant X3"; transcript_biotype "mRNA"; exon_number "2";
NW_027332239.1	Gnomon	exon	10762814	10763292	.	+	.	gene_id "LOC140756242"; transcript_id "XM_073091710.1"; db_xref "GeneID:140756242"; db_xref "GenBank:XM_073091710.1"; experiment "COORDINATES: polyA evidence [ECO:0006239]"; gene "LOC140756242"; model_evidence "Supporting evidence includes similarity to: 1 Protein"; product "uncharacterized protein, transcript variant X3"; transcript_biotype "mRNA"; exon_number "3";
NW_027332239.1	Gnomon	exon	10763744	10763915	.	+	.	gene_id "LOC140756242"; transcript_id "XM_073091710.1"; db_xref "GeneID:140756242"; db_xref "GenBank:XM_073091710.1"; experiment "COORDINATES: polyA evidence [ECO:0006239]"; gene "LOC140756242"; model_evidence "Supporting evidence includes similarity to: 1 Protein"; product "uncharacterized protein, transcript variant X3"; transcript_biotype "mRNA"; exon_number "4";
NW_027332239.1	Gnomon	exon	10764295	10764758	.	+	.	gene_id "LOC140756242"; transcript_id "XM_073091710.1"; db_xref "GeneID:140756242"; db_xref "GenBank:XM_073091710.1"; experiment "COORDINATES: polyA evidence [ECO:0006239]"; gene "LOC140756242"; model_evidence "Supporting evidence includes similarity to: 1 Protein"; product "uncharacterized protein, transcript variant X3"; transcript_biotype "mRNA"; exon_number "5";
NW_027332239.1	Gnomon	CDS	10762226	10762301	.	+	0	gene_id "LOC140756242"; transcript_id "XM_073091710.1"; db_xref "GeneID:140756242"; db_xref "GenBank:XP_072947811.1"; gbkey "CDS"; gene "LOC140756242"; product "uncharacterized protein isoform X3"; protein_id "XP_072947811.1"; exon_number "1";
NW_027332239.1	Gnomon	CDS	10762667	10762711	.	+	2	gene_id "LOC140756242"; transcript_id "XM_073091710.1"; db_xref "GeneID:140756242"; db_xref "GenBank:XP_072947811.1"; gbkey "CDS"; gene "LOC140756242"; product "uncharacterized protein isoform X3"; protein_id "XP_072947811.1"; exon_number "2";
NW_027332239.1	Gnomon	CDS	10762814	10763292	.	+	2	gene_id "LOC140756242"; transcript_id "XM_073091710.1"; db_xref "GeneID:140756242"; db_xref "GenBank:XP_072947811.1"; gbkey "CDS"; gene "LOC140756242"; product "uncharacterized protein isoform X3"; protein_id "XP_072947811.1"; exon_number "3";
NW_027332239.1	Gnomon	CDS	10763744	10763915	.	+	0	gene_id "LOC140756242"; transcript_id "XM_073091710.1"; db_xref "GeneID:140756242"; db_xref "GenBank:XP_072947811.1"; gbkey "CDS"; gene "LOC140756242"; product "uncharacterized protein isoform X3"; protein_id "XP_072947811.1"; exon_number "4";
NW_027332239.1	Gnomon	CDS	10764295	10764530	.	+	2	gene_id "LOC140756242"; transcript_id "XM_073091710.1"; db_xref "GeneID:140756242"; db_xref "GenBank:XP_072947811.1"; gbkey "CDS"; gene "LOC140756242"; product "uncharacterized protein isoform X3"; protein_id "XP_072947811.1"; exon_number "5";
NW_027332239.1	Gnomon	start_codon	10762226	10762228	.	+	0	gene_id "LOC140756242"; transcript_id "XM_073091710.1"; db_xref "GeneID:140756242"; db_xref "GenBank:XP_072947811.1"; gbkey "CDS"; gene "LOC140756242"; product "uncharacterized protein isoform X3"; protein_id "XP_072947811.1"; exon_number "1";
NW_027332239.1	Gnomon	stop_codon	10764531	10764533	.	+	0	gene_id "LOC140756242"; transcript_id "XM_073091710.1"; db_xref "GeneID:140756242"; db_xref "GenBank:XP_072947811.1"; gbkey "CDS"; gene "LOC140756242"; product "uncharacterized protein isoform X3"; protein_id "XP_072947811.1"; exon_number "5";
NW_027332239.1	Gnomon	transcript	10762143	10764758	.	+	.	gene_id "LOC140756242"; transcript_id "XM_073091711.1"; db_xref "GeneID:140756242"; db_xref "GenBank:XM_073091711.1"; experiment "COORDINATES: polyA evidence [ECO:0006239]"; gbkey "mRNA"; gene "LOC140756242"; model_evidence "Supporting evidence includes similarity to: 1 Protein"; product "uncharacterized protein, transcript variant X4"; transcript_biotype "mRNA";
NW_027332239.1	Gnomon	exon	10762143	10762301	.	+	.	gene_id "LOC140756242"; transcript_id "XM_073091711.1"; db_xref "GeneID:140756242"; db_xref "GenBank:XM_073091711.1"; experiment "COORDINATES: polyA evidence [ECO:0006239]"; gene "LOC140756242"; model_evidence "Supporting evidence includes similarity to: 1 Protein"; product "uncharacterized protein, transcript variant X4"; transcript_biotype "mRNA"; exon_number "1";
NW_027332239.1	Gnomon	exon	10762667	10762711	.	+	.	gene_id "LOC140756242"; transcript_id "XM_073091711.1"; db_xref "GeneID:140756242"; db_xref "GenBank:XM_073091711.1"; experiment "COORDINATES: polyA evidence [ECO:0006239]"; gene "LOC140756242"; model_evidence "Supporting evidence includes similarity to: 1 Protein"; product "uncharacterized protein, transcript variant X4"; transcript_biotype "mRNA"; exon_number "2";
NW_027332239.1	Gnomon	exon	10762814	10763292	.	+	.	gene_id "LOC140756242"; transcript_id "XM_073091711.1"; db_xref "GeneID:140756242"; db_xref "GenBank:XM_073091711.1"; experiment "COORDINATES: polyA evidence [ECO:0006239]"; gene "LOC140756242"; model_evidence "Supporting evidence includes similarity to: 1 Protein"; product "uncharacterized protein, transcript variant X4"; transcript_biotype "mRNA"; exon_number "3";
NW_027332239.1	Gnomon	exon	10763744	10763915	.	+	.	gene_id "LOC140756242"; transcript_id "XM_073091711.1"; db_xref "GeneID:140756242"; db_xref "GenBank:XM_073091711.1"; experiment "COORDINATES: polyA evidence [ECO:0006239]"; gene "LOC140756242"; model_evidence "Supporting evidence includes similarity to: 1 Protein"; product "uncharacterized protein, transcript variant X4"; transcript_biotype "mRNA"; exon_number "4";
NW_027332239.1	Gnomon	exon	10764298	10764758	.	+	.	gene_id "LOC140756242"; transcript_id "XM_073091711.1"; db_xref "GeneID:140756242"; db_xref "GenBank:XM_073091711.1"; experiment "COORDINATES: polyA evidence [ECO:0006239]"; gene "LOC140756242"; model_evidence "Supporting evidence includes similarity to: 1 Protein"; product "uncharacterized protein, transcript variant X4"; transcript_biotype "mRNA"; exon_number "5";
NW_027332239.1	Gnomon	CDS	10762226	10762301	.	+	0	gene_id "LOC140756242"; transcript_id "XM_073091711.1"; db_xref "GeneID:140756242"; db_xref "GenBank:XP_072947812.1"; gbkey "CDS"; gene "LOC140756242"; product "uncharacterized protein isoform X4"; protein_id "XP_072947812.1"; exon_number "1";
NW_027332239.1	Gnomon	CDS	10762667	10762711	.	+	2	gene_id "LOC140756242"; transcript_id "XM_073091711.1"; db_xref "GeneID:140756242"; db_xref "GenBank:XP_072947812.1"; gbkey "CDS"; gene "LOC140756242"; product "uncharacterized protein isoform X4"; protein_id "XP_072947812.1"; exon_number "2";
NW_027332239.1	Gnomon	CDS	10762814	10763292	.	+	2	gene_id "LOC140756242"; transcript_id "XM_073091711.1"; db_xref "GeneID:140756242"; db_xref "GenBank:XP_072947812.1"; gbkey "CDS"; gene "LOC140756242"; product "uncharacterized protein isoform X4"; protein_id "XP_072947812.1"; exon_number "3";
NW_027332239.1	Gnomon	CDS	10763744	10763915	.	+	0	gene_id "LOC140756242"; transcript_id "XM_073091711.1"; db_xref "GeneID:140756242"; db_xref "GenBank:XP_072947812.1"; gbkey "CDS"; gene "LOC140756242"; product "uncharacterized protein isoform X4"; protein_id "XP_072947812.1"; exon_number "4";
NW_027332239.1	Gnomon	CDS	10764298	10764530	.	+	2	gene_id "LOC140756242"; transcript_id "XM_073091711.1"; db_xref "GeneID:140756242"; db_xref "GenBank:XP_072947812.1"; gbkey "CDS"; gene "LOC140756242"; product "uncharacterized protein isoform X4"; protein_id "XP_072947812.1"; exon_number "5";
NW_027332239.1	Gnomon	start_codon	10762226	10762228	.	+	0	gene_id "LOC140756242"; transcript_id "XM_073091711.1"; db_xref "GeneID:140756242"; db_xref "GenBank:XP_072947812.1"; gbkey "CDS"; gene "LOC140756242"; product "uncharacterized protein isoform X4"; protein_id "XP_072947812.1"; exon_number "1";
NW_027332239.1	Gnomon	stop_codon	10764531	10764533	.	+	0	gene_id "LOC140756242"; transcript_id "XM_073091711.1"; db_xref "GeneID:140756242"; db_xref "GenBank:XP_072947812.1"; gbkey "CDS"; gene "LOC140756242"; product "uncharacterized protein isoform X4"; protein_id "XP_072947812.1"; exon_number "5";
NW_027332239.1	Gnomon	gene	10764853	10768114	.	-	.	gene_id "LOC140756096"; transcript_id ""; db_xref "GeneID:140756096"; description "methyltransferase-like protein 22"; gbkey "Gene"; gene "LOC140756096"; gene_biotype "protein_coding";
NW_027332239.1	Gnomon	transcript	10764853	10768114	.	-	.	gene_id "LOC140756096"; transcript_id "XM_073091504.1"; db_xref "GeneID:140756096"; db_xref "GenBank:XM_073091504.1"; gbkey "mRNA"; gene "LOC140756096"; model_evidence "Supporting evidence includes similarity to: 8 Proteins"; product "methyltransferase-like protein 22, transcript variant X1"; transcript_biotype "mRNA";
NW_027332239.1	Gnomon	exon	10767917	10768114	.	-	.	gene_id "LOC140756096"; transcript_id "XM_073091504.1"; db_xref "GeneID:140756096"; db_xref "GenBank:XM_073091504.1"; gene "LOC140756096"; model_evidence "Supporting evidence includes similarity to: 8 Proteins"; product "methyltransferase-like protein 22, transcript variant X1"; transcript_biotype "mRNA"; exon_number "1";
NW_027332239.1	Gnomon	exon	10767175	10767253	.	-	.	gene_id "LOC140756096"; transcript_id "XM_073091504.1"; db_xref "GeneID:140756096"; db_xref "GenBank:XM_073091504.1"; gene "LOC140756096"; model_evidence "Supporting evidence includes similarity to: 8 Proteins"; product "methyltransferase-like protein 22, transcript variant X1"; transcript_biotype "mRNA"; exon_number "2";
NW_027332239.1	Gnomon	exon	10766735	10766845	.	-	.	gene_id "LOC140756096"; transcript_id "XM_073091504.1"; db_xref "GeneID:140756096"; db_xref "GenBank:XM_073091504.1"; gene "LOC140756096"; model_evidence "Supporting evidence includes similarity to: 8 Proteins"; product "methyltransferase-like protein 22, transcript variant X1"; transcript_biotype "mRNA"; exon_number "3";
NW_027332239.1	Gnomon	exon	10766232	10766423	.	-	.	gene_id "LOC140756096"; transcript_id "XM_073091504.1"; db_xref "GeneID:140756096"; db_xref "GenBank:XM_073091504.1"; gene "LOC140756096"; model_evidence "Supporting evidence includes similarity to: 8 Proteins"; product "methyltransferase-like protein 22, transcript variant X1"; transcript_biotype "mRNA"; exon_number "4";
NW_027332239.1	Gnomon	exon	10765706	10765873	.	-	.	gene_id "LOC140756096"; transcript_id "XM_073091504.1"; db_xref "GeneID:140756096"; db_xref "GenBank:XM_073091504.1"; gene "LOC140756096"; model_evidence "Supporting evidence includes similarity to: 8 Proteins"; product "methyltransferase-like protein 22, transcript variant X1"; transcript_biotype "mRNA"; exon_number "5";
NW_027332239.1	Gnomon	exon	10764853	10765179	.	-	.	gene_id "LOC140756096"; transcript_id "XM_073091504.1"; db_xref "GeneID:140756096"; db_xref "GenBank:XM_073091504.1"; gene "LOC140756096"; model_evidence "Supporting evidence includes similarity to: 8 Proteins"; product "methyltransferase-like protein 22, transcript variant X1"; transcript_biotype "mRNA"; exon_number "6";
NW_027332239.1	Gnomon	CDS	10767917	10767931	.	-	0	gene_id "LOC140756096"; transcript_id "XM_073091504.1"; db_xref "GeneID:140756096"; db_xref "GenBank:XP_072947605.1"; gbkey "CDS"; gene "LOC140756096"; product "methyltransferase-like protein 22 isoform X1"; protein_id "XP_072947605.1"; exon_number "1";
NW_027332239.1	Gnomon	CDS	10767175	10767253	.	-	0	gene_id "LOC140756096"; transcript_id "XM_073091504.1"; db_xref "GeneID:140756096"; db_xref "GenBank:XP_072947605.1"; gbkey "CDS"; gene "LOC140756096"; product "methyltransferase-like protein 22 isoform X1"; protein_id "XP_072947605.1"; exon_number "2";
NW_027332239.1	Gnomon	CDS	10766735	10766845	.	-	2	gene_id "LOC140756096"; transcript_id "XM_073091504.1"; db_xref "GeneID:140756096"; db_xref "GenBank:XP_072947605.1"; gbkey "CDS"; gene "LOC140756096"; product "methyltransferase-like protein 22 isoform X1"; protein_id "XP_072947605.1"; exon_number "3";
NW_027332239.1	Gnomon	CDS	10766232	10766423	.	-	2	gene_id "LOC140756096"; transcript_id "XM_073091504.1"; db_xref "GeneID:140756096"; db_xref "GenBank:XP_072947605.1"; gbkey "CDS"; gene "LOC140756096"; product "methyltransferase-like protein 22 isoform X1"; protein_id "XP_072947605.1"; exon_number "4";
NW_027332239.1	Gnomon	CDS	10765706	10765873	.	-	2	gene_id "LOC140756096"; transcript_id "XM_073091504.1"; db_xref "GeneID:140756096"; db_xref "GenBank:XP_072947605.1"; gbkey "CDS"; gene "LOC140756096"; product "methyltransferase-like protein 22 isoform X1"; protein_id "XP_072947605.1"; exon_number "5";
NW_027332239.1	Gnomon	CDS	10764884	10765179	.	-	2	gene_id "LOC140756096"; transcript_id "XM_073091504.1"; db_xref "GeneID:140756096"; db_xref "GenBank:XP_072947605.1"; gbkey "CDS"; gene "LOC140756096"; product "methyltransferase-like protein 22 isoform X1"; protein_id "XP_072947605.1"; exon_number "6";
NW_027332239.1	Gnomon	start_codon	10767929	10767931	.	-	0	gene_id "LOC140756096"; transcript_id "XM_073091504.1"; db_xref "GeneID:140756096"; db_xref "GenBank:XP_072947605.1"; gbkey "CDS"; gene "LOC140756096"; product "methyltransferase-like protein 22 isoform X1"; protein_id "XP_072947605.1"; exon_number "1";
NW_027332239.1	Gnomon	stop_codon	10764881	10764883	.	-	0	gene_id "LOC140756096"; transcript_id "XM_073091504.1"; db_xref "GeneID:140756096"; db_xref "GenBank:XP_072947605.1"; gbkey "CDS"; gene "LOC140756096"; product "methyltransferase-like protein 22 isoform X1"; protein_id "XP_072947605.1"; exon_number "6";
NW_027332239.1	Gnomon	transcript	10764853	10767887	.	-	.	gene_id "LOC140756096"; transcript_id "XM_073091505.1"; db_xref "GeneID:140756096"; db_xref "GenBank:XM_073091505.1"; gbkey "mRNA"; gene "LOC140756096"; model_evidence "Supporting evidence includes similarity to: 8 Proteins"; product "methyltransferase-like protein 22, transcript variant X2"; transcript_biotype "mRNA";
NW_027332239.1	Gnomon	exon	10767519	10767887	.	-	.	gene_id "LOC140756096"; transcript_id "XM_073091505.1"; db_xref "GeneID:140756096"; db_xref "GenBank:XM_073091505.1"; gene "LOC140756096"; model_evidence "Supporting evidence includes similarity to: 8 Proteins"; product "methyltransferase-like protein 22, transcript variant X2"; transcript_biotype "mRNA"; exon_number "1";
NW_027332239.1	Gnomon	exon	10767175	10767253	.	-	.	gene_id "LOC140756096"; transcript_id "XM_073091505.1"; db_xref "GeneID:140756096"; db_xref "GenBank:XM_073091505.1"; gene "LOC140756096"; model_evidence "Supporting evidence includes similarity to: 8 Proteins"; product "methyltransferase-like protein 22, transcript variant X2"; transcript_biotype "mRNA"; exon_number "2";
NW_027332239.1	Gnomon	exon	10766735	10766845	.	-	.	gene_id "LOC140756096"; transcript_id "XM_073091505.1"; db_xref "GeneID:140756096"; db_xref "GenBank:XM_073091505.1"; gene "LOC140756096"; model_evidence "Supporting evidence includes similarity to: 8 Proteins"; product "methyltransferase-like protein 22, transcript variant X2"; transcript_biotype "mRNA"; exon_number "3";
NW_027332239.1	Gnomon	exon	10766232	10766423	.	-	.	gene_id "LOC140756096"; transcript_id "XM_073091505.1"; db_xref "GeneID:140756096"; db_xref "GenBank:XM_073091505.1"; gene "LOC140756096"; model_evidence "Supporting evidence includes similarity to: 8 Proteins"; product "methyltransferase-like protein 22, transcript variant X2"; transcript_biotype "mRNA"; exon_number "4";
NW_027332239.1	Gnomon	exon	10765706	10765873	.	-	.	gene_id "LOC140756096"; transcript_id "XM_073091505.1"; db_xref "GeneID:140756096"; db_xref "GenBank:XM_073091505.1"; gene "LOC140756096"; model_evidence "Supporting evidence includes similarity to: 8 Proteins"; product "methyltransferase-like protein 22, transcript variant X2"; transcript_biotype "mRNA"; exon_number "5";
NW_027332239.1	Gnomon	exon	10764853	10765179	.	-	.	gene_id "LOC140756096"; transcript_id "XM_073091505.1"; db_xref "GeneID:140756096"; db_xref "GenBank:XM_073091505.1"; gene "LOC140756096"; model_evidence "Supporting evidence includes similarity to: 8 Proteins"; product "methyltransferase-like protein 22, transcript variant X2"; transcript_biotype "mRNA"; exon_number "6";
NW_027332239.1	Gnomon	CDS	10767175	10767253	.	-	0	gene_id "LOC140756096"; transcript_id "XM_073091505.1"; db_xref "GeneID:140756096"; db_xref "GenBank:XP_072947606.1"; gbkey "CDS"; gene "LOC140756096"; product "methyltransferase-like protein 22 isoform X2"; protein_id "XP_072947606.1"; exon_number "2";
NW_027332239.1	Gnomon	CDS	10766735	10766845	.	-	2	gene_id "LOC140756096"; transcript_id "XM_073091505.1"; db_xref "GeneID:140756096"; db_xref "GenBank:XP_072947606.1"; gbkey "CDS"; gene "LOC140756096"; product "methyltransferase-like protein 22 isoform X2"; protein_id "XP_072947606.1"; exon_number "3";
NW_027332239.1	Gnomon	CDS	10766232	10766423	.	-	2	gene_id "LOC140756096"; transcript_id "XM_073091505.1"; db_xref "GeneID:140756096"; db_xref "GenBank:XP_072947606.1"; gbkey "CDS"; gene "LOC140756096"; product "methyltransferase-like protein 22 isoform X2"; protein_id "XP_072947606.1"; exon_number "4";
NW_027332239.1	Gnomon	CDS	10765706	10765873	.	-	2	gene_id "LOC140756096"; transcript_id "XM_073091505.1"; db_xref "GeneID:140756096"; db_xref "GenBank:XP_072947606.1"; gbkey "CDS"; gene "LOC140756096"; product "methyltransferase-like protein 22 isoform X2"; protein_id "XP_072947606.1"; exon_number "5";
NW_027332239.1	Gnomon	CDS	10764884	10765179	.	-	2	gene_id "LOC140756096"; transcript_id "XM_073091505.1"; db_xref "GeneID:140756096"; db_xref "GenBank:XP_072947606.1"; gbkey "CDS"; gene "LOC140756096"; product "methyltransferase-like protein 22 isoform X2"; protein_id "XP_072947606.1"; exon_number "6";
NW_027332239.1	Gnomon	start_codon	10767251	10767253	.	-	0	gene_id "LOC140756096"; transcript_id "XM_073091505.1"; db_xref "GeneID:140756096"; db_xref "GenBank:XP_072947606.1"; gbkey "CDS"; gene "LOC140756096"; product "methyltransferase-like protein 22 isoform X2"; protein_id "XP_072947606.1"; exon_number "2";
NW_027332239.1	Gnomon	stop_codon	10764881	10764883	.	-	0	gene_id "LOC140756096"; transcript_id "XM_073091505.1"; db_xref "GeneID:140756096"; db_xref "GenBank:XP_072947606.1"; gbkey "CDS"; gene "LOC140756096"; product "methyltransferase-like protein 22 isoform X2"; protein_id "XP_072947606.1"; exon_number "6";
NW_027332239.1	Gnomon	gene	10768426	10780149	.	+	.	gene_id "Pdi"; transcript_id ""; db_xref "GeneID:140756241"; description "protein disulfide isomerase"; gbkey "Gene"; gene "Pdi"; gene_biotype "protein_coding";
NW_027332239.1	Gnomon	transcript	10768426	10780149	.	+	.	gene_id "Pdi"; transcript_id "XM_073091707.1"; db_xref "GeneID:140756241"; db_xref "GenBank:XM_073091707.1"; experiment "COORDINATES: polyA evidence [ECO:0006239]"; gbkey "mRNA"; gene "Pdi"; model_evidence "Supporting evidence includes similarity to: 36 Proteins"; product "protein disulfide isomerase"; transcript_biotype "mRNA";
NW_027332239.1	Gnomon	exon	10768426	10768714	.	+	.	gene_id "Pdi"; transcript_id "XM_073091707.1"; db_xref "GeneID:140756241"; db_xref "GenBank:XM_073091707.1"; experiment "COORDINATES: polyA evidence [ECO:0006239]"; gene "Pdi"; model_evidence "Supporting evidence includes similarity to: 36 Proteins"; product "protein disulfide isomerase"; transcript_biotype "mRNA"; exon_number "1";
NW_027332239.1	Gnomon	exon	10768873	10769070	.	+	.	gene_id "Pdi"; transcript_id "XM_073091707.1"; db_xref "GeneID:140756241"; db_xref "GenBank:XM_073091707.1"; experiment "COORDINATES: polyA evidence [ECO:0006239]"; gene "Pdi"; model_evidence "Supporting evidence includes similarity to: 36 Proteins"; product "protein disulfide isomerase"; transcript_biotype "mRNA"; exon_number "2";
NW_027332239.1	Gnomon	exon	10769575	10769846	.	+	.	gene_id "Pdi"; transcript_id "XM_073091707.1"; db_xref "GeneID:140756241"; db_xref "GenBank:XM_073091707.1"; experiment "COORDINATES: polyA evidence [ECO:0006239]"; gene "Pdi"; model_evidence "Supporting evidence includes similarity to: 36 Proteins"; product "protein disulfide isomerase"; transcript_biotype "mRNA"; exon_number "3";
NW_027332239.1	Gnomon	exon	10771267	10771431	.	+	.	gene_id "Pdi"; transcript_id "XM_073091707.1"; db_xref "GeneID:140756241"; db_xref "GenBank:XM_073091707.1"; experiment "COORDINATES: polyA evidence [ECO:0006239]"; gene "Pdi"; model_evidence "Supporting evidence includes similarity to: 36 Proteins"; product "protein disulfide isomerase"; transcript_biotype "mRNA"; exon_number "4";
NW_027332239.1	Gnomon	exon	10773400	10773509	.	+	.	gene_id "Pdi"; transcript_id "XM_073091707.1"; db_xref "GeneID:140756241"; db_xref "GenBank:XM_073091707.1"; experiment "COORDINATES: polyA evidence [ECO:0006239]"; gene "Pdi"; model_evidence "Supporting evidence includes similarity to: 36 Proteins"; product "protein disulfide isomerase"; transcript_biotype "mRNA"; exon_number "5";
NW_027332239.1	Gnomon	exon	10774411	10774531	.	+	.	gene_id "Pdi"; transcript_id "XM_073091707.1"; db_xref "GeneID:140756241"; db_xref "GenBank:XM_073091707.1"; experiment "COORDINATES: polyA evidence [ECO:0006239]"; gene "Pdi"; model_evidence "Supporting evidence includes similarity to: 36 Proteins"; product "protein disulfide isomerase"; transcript_biotype "mRNA"; exon_number "6";
NW_027332239.1	Gnomon	exon	10776488	10776654	.	+	.	gene_id "Pdi"; transcript_id "XM_073091707.1"; db_xref "GeneID:140756241"; db_xref "GenBank:XM_073091707.1"; experiment "COORDINATES: polyA evidence [ECO:0006239]"; gene "Pdi"; model_evidence "Supporting evidence includes similarity to: 36 Proteins"; product "protein disulfide isomerase"; transcript_biotype "mRNA"; exon_number "7";
NW_027332239.1	Gnomon	exon	10778755	10778920	.	+	.	gene_id "Pdi"; transcript_id "XM_073091707.1"; db_xref "GeneID:140756241"; db_xref "GenBank:XM_073091707.1"; experiment "COORDINATES: polyA evidence [ECO:0006239]"; gene "Pdi"; model_evidence "Supporting evidence includes similarity to: 36 Proteins"; product "protein disulfide isomerase"; transcript_biotype "mRNA"; exon_number "8";
NW_027332239.1	Gnomon	exon	10779446	10779535	.	+	.	gene_id "Pdi"; transcript_id "XM_073091707.1"; db_xref "GeneID:140756241"; db_xref "GenBank:XM_073091707.1"; experiment "COORDINATES: polyA evidence [ECO:0006239]"; gene "Pdi"; model_evidence "Supporting evidence includes similarity to: 36 Proteins"; product "protein disulfide isomerase"; transcript_biotype "mRNA"; exon_number "9";
NW_027332239.1	Gnomon	exon	10779932	10780149	.	+	.	gene_id "Pdi"; transcript_id "XM_073091707.1"; db_xref "GeneID:140756241"; db_xref "GenBank:XM_073091707.1"; experiment "COORDINATES: polyA evidence [ECO:0006239]"; gene "Pdi"; model_evidence "Supporting evidence includes similarity to: 36 Proteins"; product "protein disulfide isomerase"; transcript_biotype "mRNA"; exon_number "10";
NW_027332239.1	Gnomon	CDS	10768564	10768714	.	+	0	gene_id "Pdi"; transcript_id "XM_073091707.1"; db_xref "GeneID:140756241"; db_xref "GenBank:XP_072947808.1"; gbkey "CDS"; gene "Pdi"; product "protein disulfide-isomerase"; protein_id "XP_072947808.1"; exon_number "1";
NW_027332239.1	Gnomon	CDS	10768873	10769070	.	+	2	gene_id "Pdi"; transcript_id "XM_073091707.1"; db_xref "GeneID:140756241"; db_xref "GenBank:XP_072947808.1"; gbkey "CDS"; gene "Pdi"; product "protein disulfide-isomerase"; protein_id "XP_072947808.1"; exon_number "2";
NW_027332239.1	Gnomon	CDS	10769575	10769846	.	+	2	gene_id "Pdi"; transcript_id "XM_073091707.1"; db_xref "GeneID:140756241"; db_xref "GenBank:XP_072947808.1"; gbkey "CDS"; gene "Pdi"; product "protein disulfide-isomerase"; protein_id "XP_072947808.1"; exon_number "3";
NW_027332239.1	Gnomon	CDS	10771267	10771431	.	+	0	gene_id "Pdi"; transcript_id "XM_073091707.1"; db_xref "GeneID:140756241"; db_xref "GenBank:XP_072947808.1"; gbkey "CDS"; gene "Pdi"; product "protein disulfide-isomerase"; protein_id "XP_072947808.1"; exon_number "4";
NW_027332239.1	Gnomon	CDS	10773400	10773509	.	+	0	gene_id "Pdi"; transcript_id "XM_073091707.1"; db_xref "GeneID:140756241"; db_xref "GenBank:XP_072947808.1"; gbkey "CDS"; gene "Pdi"; product "protein disulfide-isomerase"; protein_id "XP_072947808.1"; exon_number "5";
NW_027332239.1	Gnomon	CDS	10774411	10774531	.	+	1	gene_id "Pdi"; transcript_id "XM_073091707.1"; db_xref "GeneID:140756241"; db_xref "GenBank:XP_072947808.1"; gbkey "CDS"; gene "Pdi"; product "protein disulfide-isomerase"; protein_id "XP_072947808.1"; exon_number "6";
NW_027332239.1	Gnomon	CDS	10776488	10776654	.	+	0	gene_id "Pdi"; transcript_id "XM_073091707.1"; db_xref "GeneID:140756241"; db_xref "GenBank:XP_072947808.1"; gbkey "CDS"; gene "Pdi"; product "protein disulfide-isomerase"; protein_id "XP_072947808.1"; exon_number "7";
NW_027332239.1	Gnomon	CDS	10778755	10778920	.	+	1	gene_id "Pdi"; transcript_id "XM_073091707.1"; db_xref "GeneID:140756241"; db_xref "GenBank:XP_072947808.1"; gbkey "CDS"; gene "Pdi"; product "protein disulfide-isomerase"; protein_id "XP_072947808.1"; exon_number "8";
NW_027332239.1	Gnomon	CDS	10779446	10779535	.	+	0	gene_id "Pdi"; transcript_id "XM_073091707.1"; db_xref "GeneID:140756241"; db_xref "GenBank:XP_072947808.1"; gbkey "CDS"; gene "Pdi"; product "protein disulfide-isomerase"; protein_id "XP_072947808.1"; exon_number "9";
NW_027332239.1	Gnomon	CDS	10779932	10779979	.	+	0	gene_id "Pdi"; transcript_id "XM_073091707.1"; db_xref "GeneID:140756241"; db_xref "GenBank:XP_072947808.1"; gbkey "CDS"; gene "Pdi"; product "protein disulfide-isomerase"; protein_id "XP_072947808.1"; exon_number "10";
NW_027332239.1	Gnomon	start_codon	10768564	10768566	.	+	0	gene_id "Pdi"; transcript_id "XM_073091707.1"; db_xref "GeneID:140756241"; db_xref "GenBank:XP_072947808.1"; gbkey "CDS"; gene "Pdi"; product "protein disulfide-isomerase"; protein_id "XP_072947808.1"; exon_number "1";
NW_027332239.1	Gnomon	stop_codon	10779980	10779982	.	+	0	gene_id "Pdi"; transcript_id "XM_073091707.1"; db_xref "GeneID:140756241"; db_xref "GenBank:XP_072947808.1"; gbkey "CDS"; gene "Pdi"; product "protein disulfide-isomerase"; protein_id "XP_072947808.1"; exon_number "10";
NW_027332239.1	Gnomon	gene	10784970	10797458	.	-	.	gene_id "LOC140755769"; transcript_id ""; db_xref "GeneID:140755769"; description "TOM1-like protein 2"; gbkey "Gene"; gene "LOC140755769"; gene_biotype "protein_coding";
NW_027332239.1	Gnomon	transcript	10784970	10797458	.	-	.	gene_id "LOC140755769"; transcript_id "XM_073091084.1"; db_xref "GeneID:140755769"; db_xref "GenBank:XM_073091084.1"; experiment "COORDINATES: polyA evidence [ECO:0006239]"; gbkey "mRNA"; gene "LOC140755769"; model_evidence "Supporting evidence includes similarity to: 5 Proteins"; product "TOM1-like protein 2, transcript variant X2"; transcript_biotype "mRNA";
NW_027332239.1	Gnomon	exon	10797309	10797458	.	-	.	gene_id "LOC140755769"; transcript_id "XM_073091084.1"; db_xref "GeneID:140755769"; db_xref "GenBank:XM_073091084.1"; experiment "COORDINATES: polyA evidence [ECO:0006239]"; gene "LOC140755769"; model_evidence "Supporting evidence includes similarity to: 5 Proteins"; product "TOM1-like protein 2, transcript variant X2"; transcript_biotype "mRNA"; exon_number "1";
NW_027332239.1	Gnomon	exon	10796814	10797061	.	-	.	gene_id "LOC140755769"; transcript_id "XM_073091084.1"; db_xref "GeneID:140755769"; db_xref "GenBank:XM_073091084.1"; experiment "COORDINATES: polyA evidence [ECO:0006239]"; gene "LOC140755769"; model_evidence "Supporting evidence includes similarity to: 5 Proteins"; product "TOM1-like protein 2, transcript variant X2"; transcript_biotype "mRNA"; exon_number "2";
NW_027332239.1	Gnomon	exon	10794214	10794321	.	-	.	gene_id "LOC140755769"; transcript_id "XM_073091084.1"; db_xref "GeneID:140755769"; db_xref "GenBank:XM_073091084.1"; experiment "COORDINATES: polyA evidence [ECO:0006239]"; gene "LOC140755769"; model_evidence "Supporting evidence includes similarity to: 5 Proteins"; product "TOM1-like protein 2, transcript variant X2"; transcript_biotype "mRNA"; exon_number "3";
NW_027332239.1	Gnomon	exon	10792013	10792108	.	-	.	gene_id "LOC140755769"; transcript_id "XM_073091084.1"; db_xref "GeneID:140755769"; db_xref "GenBank:XM_073091084.1"; experiment "COORDINATES: polyA evidence [ECO:0006239]"; gene "LOC140755769"; model_evidence "Supporting evidence includes similarity to: 5 Proteins"; product "TOM1-like protein 2, transcript variant X2"; transcript_biotype "mRNA"; exon_number "4";
NW_027332239.1	Gnomon	exon	10791628	10791729	.	-	.	gene_id "LOC140755769"; transcript_id "XM_073091084.1"; db_xref "GeneID:140755769"; db_xref "GenBank:XM_073091084.1"; experiment "COORDINATES: polyA evidence [ECO:0006239]"; gene "LOC140755769"; model_evidence "Supporting evidence includes similarity to: 5 Proteins"; product "TOM1-like protein 2, transcript variant X2"; transcript_biotype "mRNA"; exon_number "5";
NW_027332239.1	Gnomon	exon	10790833	10790979	.	-	.	gene_id "LOC140755769"; transcript_id "XM_073091084.1"; db_xref "GeneID:140755769"; db_xref "GenBank:XM_073091084.1"; experiment "COORDINATES: polyA evidence [ECO:0006239]"; gene "LOC140755769"; model_evidence "Supporting evidence includes similarity to: 5 Proteins"; product "TOM1-like protein 2, transcript variant X2"; transcript_biotype "mRNA"; exon_number "6";
NW_027332239.1	Gnomon	exon	10789691	10789839	.	-	.	gene_id "LOC140755769"; transcript_id "XM_073091084.1"; db_xref "GeneID:140755769"; db_xref "GenBank:XM_073091084.1"; experiment "COORDINATES: polyA evidence [ECO:0006239]"; gene "LOC140755769"; model_evidence "Supporting evidence includes similarity to: 5 Proteins"; product "TOM1-like protein 2, transcript variant X2"; transcript_biotype "mRNA"; exon_number "7";
NW_027332239.1	Gnomon	exon	10788961	10789037	.	-	.	gene_id "LOC140755769"; transcript_id "XM_073091084.1"; db_xref "GeneID:140755769"; db_xref "GenBank:XM_073091084.1"; experiment "COORDINATES: polyA evidence [ECO:0006239]"; gene "LOC140755769"; model_evidence "Supporting evidence includes similarity to: 5 Proteins"; product "TOM1-like protein 2, transcript variant X2"; transcript_biotype "mRNA"; exon_number "8";
NW_027332239.1	Gnomon	exon	10788634	10788696	.	-	.	gene_id "LOC140755769"; transcript_id "XM_073091084.1"; db_xref "GeneID:140755769"; db_xref "GenBank:XM_073091084.1"; experiment "COORDINATES: polyA evidence [ECO:0006239]"; gene "LOC140755769"; model_evidence "Supporting evidence includes similarity to: 5 Proteins"; product "TOM1-like protein 2, transcript variant X2"; transcript_biotype "mRNA"; exon_number "9";
NW_027332239.1	Gnomon	exon	10788216	10788318	.	-	.	gene_id "LOC140755769"; transcript_id "XM_073091084.1"; db_xref "GeneID:140755769"; db_xref "GenBank:XM_073091084.1"; experiment "COORDINATES: polyA evidence [ECO:0006239]"; gene "LOC140755769"; model_evidence "Supporting evidence includes similarity to: 5 Proteins"; product "TOM1-like protein 2, transcript variant X2"; transcript_biotype "mRNA"; exon_number "10";
NW_027332239.1	Gnomon	exon	10787463	10787550	.	-	.	gene_id "LOC140755769"; transcript_id "XM_073091084.1"; db_xref "GeneID:140755769"; db_xref "GenBank:XM_073091084.1"; experiment "COORDINATES: polyA evidence [ECO:0006239]"; gene "LOC140755769"; model_evidence "Supporting evidence includes similarity to: 5 Proteins"; product "TOM1-like protein 2, transcript variant X2"; transcript_biotype "mRNA"; exon_number "11";
NW_027332239.1	Gnomon	exon	10784970	10785606	.	-	.	gene_id "LOC140755769"; transcript_id "XM_073091084.1"; db_xref "GeneID:140755769"; db_xref "GenBank:XM_073091084.1"; experiment "COORDINATES: polyA evidence [ECO:0006239]"; gene "LOC140755769"; model_evidence "Supporting evidence includes similarity to: 5 Proteins"; product "TOM1-like protein 2, transcript variant X2"; transcript_biotype "mRNA"; exon_number "12";
NW_027332239.1	Gnomon	CDS	10797309	10797363	.	-	0	gene_id "LOC140755769"; transcript_id "XM_073091084.1"; db_xref "GeneID:140755769"; db_xref "GenBank:XP_072947185.1"; gbkey "CDS"; gene "LOC140755769"; product "TOM1-like protein 2 isoform X2"; protein_id "XP_072947185.1"; exon_number "1";
NW_027332239.1	Gnomon	CDS	10796814	10797061	.	-	2	gene_id "LOC140755769"; transcript_id "XM_073091084.1"; db_xref "GeneID:140755769"; db_xref "GenBank:XP_072947185.1"; gbkey "CDS"; gene "LOC140755769"; product "TOM1-like protein 2 isoform X2"; protein_id "XP_072947185.1"; exon_number "2";
NW_027332239.1	Gnomon	CDS	10794214	10794321	.	-	0	gene_id "LOC140755769"; transcript_id "XM_073091084.1"; db_xref "GeneID:140755769"; db_xref "GenBank:XP_072947185.1"; gbkey "CDS"; gene "LOC140755769"; product "TOM1-like protein 2 isoform X2"; protein_id "XP_072947185.1"; exon_number "3";
NW_027332239.1	Gnomon	CDS	10792013	10792108	.	-	0	gene_id "LOC140755769"; transcript_id "XM_073091084.1"; db_xref "GeneID:140755769"; db_xref "GenBank:XP_072947185.1"; gbkey "CDS"; gene "LOC140755769"; product "TOM1-like protein 2 isoform X2"; protein_id "XP_072947185.1"; exon_number "4";
NW_027332239.1	Gnomon	CDS	10791628	10791729	.	-	0	gene_id "LOC140755769"; transcript_id "XM_073091084.1"; db_xref "GeneID:140755769"; db_xref "GenBank:XP_072947185.1"; gbkey "CDS"; gene "LOC140755769"; product "TOM1-like protein 2 isoform X2"; protein_id "XP_072947185.1"; exon_number "5";
NW_027332239.1	Gnomon	CDS	10790833	10790979	.	-	0	gene_id "LOC140755769"; transcript_id "XM_073091084.1"; db_xref "GeneID:140755769"; db_xref "GenBank:XP_072947185.1"; gbkey "CDS"; gene "LOC140755769"; product "TOM1-like protein 2 isoform X2"; protein_id "XP_072947185.1"; exon_number "6";
NW_027332239.1	Gnomon	CDS	10789691	10789839	.	-	0	gene_id "LOC140755769"; transcript_id "XM_073091084.1"; db_xref "GeneID:140755769"; db_xref "GenBank:XP_072947185.1"; gbkey "CDS"; gene "LOC140755769"; product "TOM1-like protein 2 isoform X2"; protein_id "XP_072947185.1"; exon_number "7";
NW_027332239.1	Gnomon	CDS	10788961	10789037	.	-	1	gene_id "LOC140755769"; transcript_id "XM_073091084.1"; db_xref "GeneID:140755769"; db_xref "GenBank:XP_072947185.1"; gbkey "CDS"; gene "LOC140755769"; product "TOM1-like protein 2 isoform X2"; protein_id "XP_072947185.1"; exon_number "8";
NW_027332239.1	Gnomon	CDS	10788634	10788696	.	-	2	gene_id "LOC140755769"; transcript_id "XM_073091084.1"; db_xref "GeneID:140755769"; db_xref "GenBank:XP_072947185.1"; gbkey "CDS"; gene "LOC140755769"; product "TOM1-like protein 2 isoform X2"; protein_id "XP_072947185.1"; exon_number "9";
NW_027332239.1	Gnomon	CDS	10788216	10788318	.	-	2	gene_id "LOC140755769"; transcript_id "XM_073091084.1"; db_xref "GeneID:140755769"; db_xref "GenBank:XP_072947185.1"; gbkey "CDS"; gene "LOC140755769"; product "TOM1-like protein 2 isoform X2"; protein_id "XP_072947185.1"; exon_number "10";
NW_027332239.1	Gnomon	CDS	10787463	10787550	.	-	1	gene_id "LOC140755769"; transcript_id "XM_073091084.1"; db_xref "GeneID:140755769"; db_xref "GenBank:XP_072947185.1"; gbkey "CDS"; gene "LOC140755769"; product "TOM1-like protein 2 isoform X2"; protein_id "XP_072947185.1"; exon_number "11";
NW_027332239.1	Gnomon	CDS	10785361	10785606	.	-	0	gene_id "LOC140755769"; transcript_id "XM_073091084.1"; db_xref "GeneID:140755769"; db_xref "GenBank:XP_072947185.1"; gbkey "CDS"; gene "LOC140755769"; product "TOM1-like protein 2 isoform X2"; protein_id "XP_072947185.1"; exon_number "12";
NW_027332239.1	Gnomon	start_codon	10797361	10797363	.	-	0	gene_id "LOC140755769"; transcript_id "XM_073091084.1"; db_xref "GeneID:140755769"; db_xref "GenBank:XP_072947185.1"; gbkey "CDS"; gene "LOC140755769"; product "TOM1-like protein 2 isoform X2"; protein_id "XP_072947185.1"; exon_number "1";
NW_027332239.1	Gnomon	stop_codon	10785358	10785360	.	-	0	gene_id "LOC140755769"; transcript_id "XM_073091084.1"; db_xref "GeneID:140755769"; db_xref "GenBank:XP_072947185.1"; gbkey "CDS"; gene "LOC140755769"; product "TOM1-like protein 2 isoform X2"; protein_id "XP_072947185.1"; exon_number "12";
NW_027332239.1	Gnomon	transcript	10784970	10797458	.	-	.	gene_id "LOC140755769"; transcript_id "XM_073091083.1"; db_xref "GeneID:140755769"; db_xref "GenBank:XM_073091083.1"; experiment "COORDINATES: polyA evidence [ECO:0006239]"; gbkey "mRNA"; gene "LOC140755769"; model_evidence "Supporting evidence includes similarity to: 5 Proteins"; product "TOM1-like protein 2, transcript variant X1"; transcript_biotype "mRNA";
NW_027332239.1	Gnomon	exon	10797309	10797458	.	-	.	gene_id "LOC140755769"; transcript_id "XM_073091083.1"; db_xref "GeneID:140755769"; db_xref "GenBank:XM_073091083.1"; experiment "COORDINATES: polyA evidence [ECO:0006239]"; gene "LOC140755769"; model_evidence "Supporting evidence includes similarity to: 5 Proteins"; product "TOM1-like protein 2, transcript variant X1"; transcript_biotype "mRNA"; exon_number "1";
NW_027332239.1	Gnomon	exon	10796814	10797061	.	-	.	gene_id "LOC140755769"; transcript_id "XM_073091083.1"; db_xref "GeneID:140755769"; db_xref "GenBank:XM_073091083.1"; experiment "COORDINATES: polyA evidence [ECO:0006239]"; gene "LOC140755769"; model_evidence "Supporting evidence includes similarity to: 5 Proteins"; product "TOM1-like protein 2, transcript variant X1"; transcript_biotype "mRNA"; exon_number "2";
NW_027332239.1	Gnomon	exon	10794214	10794321	.	-	.	gene_id "LOC140755769"; transcript_id "XM_073091083.1"; db_xref "GeneID:140755769"; db_xref "GenBank:XM_073091083.1"; experiment "COORDINATES: polyA evidence [ECO:0006239]"; gene "LOC140755769"; model_evidence "Supporting evidence includes similarity to: 5 Proteins"; product "TOM1-like protein 2, transcript variant X1"; transcript_biotype "mRNA"; exon_number "3";
NW_027332239.1	Gnomon	exon	10792013	10792108	.	-	.	gene_id "LOC140755769"; transcript_id "XM_073091083.1"; db_xref "GeneID:140755769"; db_xref "GenBank:XM_073091083.1"; experiment "COORDINATES: polyA evidence [ECO:0006239]"; gene "LOC140755769"; model_evidence "Supporting evidence includes similarity to: 5 Proteins"; product "TOM1-like protein 2, transcript variant X1"; transcript_biotype "mRNA"; exon_number "4";
NW_027332239.1	Gnomon	exon	10791628	10791729	.	-	.	gene_id "LOC140755769"; transcript_id "XM_073091083.1"; db_xref "GeneID:140755769"; db_xref "GenBank:XM_073091083.1"; experiment "COORDINATES: polyA evidence [ECO:0006239]"; gene "LOC140755769"; model_evidence "Supporting evidence includes similarity to: 5 Proteins"; product "TOM1-like protein 2, transcript variant X1"; transcript_biotype "mRNA"; exon_number "5";
NW_027332239.1	Gnomon	exon	10790833	10790979	.	-	.	gene_id "LOC140755769"; transcript_id "XM_073091083.1"; db_xref "GeneID:140755769"; db_xref "GenBank:XM_073091083.1"; experiment "COORDINATES: polyA evidence [ECO:0006239]"; gene "LOC140755769"; model_evidence "Supporting evidence includes similarity to: 5 Proteins"; product "TOM1-like protein 2, transcript variant X1"; transcript_biotype "mRNA"; exon_number "6";
NW_027332239.1	Gnomon	exon	10789691	10789839	.	-	.	gene_id "LOC140755769"; transcript_id "XM_073091083.1"; db_xref "GeneID:140755769"; db_xref "GenBank:XM_073091083.1"; experiment "COORDINATES: polyA evidence [ECO:0006239]"; gene "LOC140755769"; model_evidence "Supporting evidence includes similarity to: 5 Proteins"; product "TOM1-like protein 2, transcript variant X1"; transcript_biotype "mRNA"; exon_number "7";
NW_027332239.1	Gnomon	exon	10788961	10789037	.	-	.	gene_id "LOC140755769"; transcript_id "XM_073091083.1"; db_xref "GeneID:140755769"; db_xref "GenBank:XM_073091083.1"; experiment "COORDINATES: polyA evidence [ECO:0006239]"; gene "LOC140755769"; model_evidence "Supporting evidence includes similarity to: 5 Proteins"; product "TOM1-like protein 2, transcript variant X1"; transcript_biotype "mRNA"; exon_number "8";
NW_027332239.1	Gnomon	exon	10788634	10788696	.	-	.	gene_id "LOC140755769"; transcript_id "XM_073091083.1"; db_xref "GeneID:140755769"; db_xref "GenBank:XM_073091083.1"; experiment "COORDINATES: polyA evidence [ECO:0006239]"; gene "LOC140755769"; model_evidence "Supporting evidence includes similarity to: 5 Proteins"; product "TOM1-like protein 2, transcript variant X1"; transcript_biotype "mRNA"; exon_number "9";
NW_027332239.1	Gnomon	exon	10788216	10788318	.	-	.	gene_id "LOC140755769"; transcript_id "XM_073091083.1"; db_xref "GeneID:140755769"; db_xref "GenBank:XM_073091083.1"; experiment "COORDINATES: polyA evidence [ECO:0006239]"; gene "LOC140755769"; model_evidence "Supporting evidence includes similarity to: 5 Proteins"; product "TOM1-like protein 2, transcript variant X1"; transcript_biotype "mRNA"; exon_number "10";
NW_027332239.1	Gnomon	exon	10787463	10787550	.	-	.	gene_id "LOC140755769"; transcript_id "XM_073091083.1"; db_xref "GeneID:140755769"; db_xref "GenBank:XM_073091083.1"; experiment "COORDINATES: polyA evidence [ECO:0006239]"; gene "LOC140755769"; model_evidence "Supporting evidence includes similarity to: 5 Proteins"; product "TOM1-like protein 2, transcript variant X1"; transcript_biotype "mRNA"; exon_number "11";
NW_027332239.1	Gnomon	exon	10786478	10786537	.	-	.	gene_id "LOC140755769"; transcript_id "XM_073091083.1"; db_xref "GeneID:140755769"; db_xref "GenBank:XM_073091083.1"; experiment "COORDINATES: polyA evidence [ECO:0006239]"; gene "LOC140755769"; model_evidence "Supporting evidence includes similarity to: 5 Proteins"; product "TOM1-like protein 2, transcript variant X1"; transcript_biotype "mRNA"; exon_number "12";
NW_027332239.1	Gnomon	exon	10784970	10785606	.	-	.	gene_id "LOC140755769"; transcript_id "XM_073091083.1"; db_xref "GeneID:140755769"; db_xref "GenBank:XM_073091083.1"; experiment "COORDINATES: polyA evidence [ECO:0006239]"; gene "LOC140755769"; model_evidence "Supporting evidence includes similarity to: 5 Proteins"; product "TOM1-like protein 2, transcript variant X1"; transcript_biotype "mRNA"; exon_number "13";
NW_027332239.1	Gnomon	CDS	10797309	10797363	.	-	0	gene_id "LOC140755769"; transcript_id "XM_073091083.1"; db_xref "GeneID:140755769"; db_xref "GenBank:XP_072947184.1"; gbkey "CDS"; gene "LOC140755769"; product "TOM1-like protein 2 isoform X1"; protein_id "XP_072947184.1"; exon_number "1";
NW_027332239.1	Gnomon	CDS	10796814	10797061	.	-	2	gene_id "LOC140755769"; transcript_id "XM_073091083.1"; db_xref "GeneID:140755769"; db_xref "GenBank:XP_072947184.1"; gbkey "CDS"; gene "LOC140755769"; product "TOM1-like protein 2 isoform X1"; protein_id "XP_072947184.1"; exon_number "2";
NW_027332239.1	Gnomon	CDS	10794214	10794321	.	-	0	gene_id "LOC140755769"; transcript_id "XM_073091083.1"; db_xref "GeneID:140755769"; db_xref "GenBank:XP_072947184.1"; gbkey "CDS"; gene "LOC140755769"; product "TOM1-like protein 2 isoform X1"; protein_id "XP_072947184.1"; exon_number "3";
NW_027332239.1	Gnomon	CDS	10792013	10792108	.	-	0	gene_id "LOC140755769"; transcript_id "XM_073091083.1"; db_xref "GeneID:140755769"; db_xref "GenBank:XP_072947184.1"; gbkey "CDS"; gene "LOC140755769"; product "TOM1-like protein 2 isoform X1"; protein_id "XP_072947184.1"; exon_number "4";
NW_027332239.1	Gnomon	CDS	10791628	10791729	.	-	0	gene_id "LOC140755769"; transcript_id "XM_073091083.1"; db_xref "GeneID:140755769"; db_xref "GenBank:XP_072947184.1"; gbkey "CDS"; gene "LOC140755769"; product "TOM1-like protein 2 isoform X1"; protein_id "XP_072947184.1"; exon_number "5";
NW_027332239.1	Gnomon	CDS	10790833	10790979	.	-	0	gene_id "LOC140755769"; transcript_id "XM_073091083.1"; db_xref "GeneID:140755769"; db_xref "GenBank:XP_072947184.1"; gbkey "CDS"; gene "LOC140755769"; product "TOM1-like protein 2 isoform X1"; protein_id "XP_072947184.1"; exon_number "6";
NW_027332239.1	Gnomon	CDS	10789691	10789839	.	-	0	gene_id "LOC140755769"; transcript_id "XM_073091083.1"; db_xref "GeneID:140755769"; db_xref "GenBank:XP_072947184.1"; gbkey "CDS"; gene "LOC140755769"; product "TOM1-like protein 2 isoform X1"; protein_id "XP_072947184.1"; exon_number "7";
NW_027332239.1	Gnomon	CDS	10788961	10789037	.	-	1	gene_id "LOC140755769"; transcript_id "XM_073091083.1"; db_xref "GeneID:140755769"; db_xref "GenBank:XP_072947184.1"; gbkey "CDS"; gene "LOC140755769"; product "TOM1-like protein 2 isoform X1"; protein_id "XP_072947184.1"; exon_number "8";
NW_027332239.1	Gnomon	CDS	10788634	10788696	.	-	2	gene_id "LOC140755769"; transcript_id "XM_073091083.1"; db_xref "GeneID:140755769"; db_xref "GenBank:XP_072947184.1"; gbkey "CDS"; gene "LOC140755769"; product "TOM1-like protein 2 isoform X1"; protein_id "XP_072947184.1"; exon_number "9";
NW_027332239.1	Gnomon	CDS	10788216	10788318	.	-	2	gene_id "LOC140755769"; transcript_id "XM_073091083.1"; db_xref "GeneID:140755769"; db_xref "GenBank:XP_072947184.1"; gbkey "CDS"; gene "LOC140755769"; product "TOM1-like protein 2 isoform X1"; protein_id "XP_072947184.1"; exon_number "10";
NW_027332239.1	Gnomon	CDS	10787463	10787550	.	-	1	gene_id "LOC140755769"; transcript_id "XM_073091083.1"; db_xref "GeneID:140755769"; db_xref "GenBank:XP_072947184.1"; gbkey "CDS"; gene "LOC140755769"; product "TOM1-like protein 2 isoform X1"; protein_id "XP_072947184.1"; exon_number "11";
NW_027332239.1	Gnomon	CDS	10786478	10786537	.	-	0	gene_id "LOC140755769"; transcript_id "XM_073091083.1"; db_xref "GeneID:140755769"; db_xref "GenBank:XP_072947184.1"; gbkey "CDS"; gene "LOC140755769"; product "TOM1-like protein 2 isoform X1"; protein_id "XP_072947184.1"; exon_number "12";
NW_027332239.1	Gnomon	CDS	10785361	10785606	.	-	0	gene_id "LOC140755769"; transcript_id "XM_073091083.1"; db_xref "GeneID:140755769"; db_xref "GenBank:XP_072947184.1"; gbkey "CDS"; gene "LOC140755769"; product "TOM1-like protein 2 isoform X1"; protein_id "XP_072947184.1"; exon_number "13";
NW_027332239.1	Gnomon	start_codon	10797361	10797363	.	-	0	gene_id "LOC140755769"; transcript_id "XM_073091083.1"; db_xref "GeneID:140755769"; db_xref "GenBank:XP_072947184.1"; gbkey "CDS"; gene "LOC140755769"; product "TOM1-like protein 2 isoform X1"; protein_id "XP_072947184.1"; exon_number "1";
NW_027332239.1	Gnomon	stop_codon	10785358	10785360	.	-	0	gene_id "LOC140755769"; transcript_id "XM_073091083.1"; db_xref "GeneID:140755769"; db_xref "GenBank:XP_072947184.1"; gbkey "CDS"; gene "LOC140755769"; product "TOM1-like protein 2 isoform X1"; protein_id "XP_072947184.1"; exon_number "13";
NW_027332239.1	Gnomon	gene	10798110	10804364	.	+	.	gene_id "LOC140755750"; transcript_id ""; db_xref "GeneID:140755750"; description "dynein regulatory complex subunit 3-like"; gbkey "Gene"; gene "LOC140755750"; gene_biotype "protein_coding";
NW_027332239.1	Gnomon	transcript	10798110	10804364	.	+	.	gene_id "LOC140755750"; transcript_id "XM_073091061.1"; db_xref "GeneID:140755750"; db_xref "GenBank:XM_073091061.1"; gbkey "mRNA"; gene "LOC140755750"; model_evidence "Supporting evidence includes similarity to: 8 Proteins"; product "dynein regulatory complex subunit 3-like"; transcript_biotype "mRNA";
NW_027332239.1	Gnomon	exon	10798110	10798380	.	+	.	gene_id "LOC140755750"; transcript_id "XM_073091061.1"; db_xref "GeneID:140755750"; db_xref "GenBank:XM_073091061.1"; gene "LOC140755750"; model_evidence "Supporting evidence includes similarity to: 8 Proteins"; product "dynein regulatory complex subunit 3-like"; transcript_biotype "mRNA"; exon_number "1";
NW_027332239.1	Gnomon	exon	10798641	10799008	.	+	.	gene_id "LOC140755750"; transcript_id "XM_073091061.1"; db_xref "GeneID:140755750"; db_xref "GenBank:XM_073091061.1"; gene "LOC140755750"; model_evidence "Supporting evidence includes similarity to: 8 Proteins"; product "dynein regulatory complex subunit 3-like"; transcript_biotype "mRNA"; exon_number "2";
NW_027332239.1	Gnomon	exon	10800049	10800221	.	+	.	gene_id "LOC140755750"; transcript_id "XM_073091061.1"; db_xref "GeneID:140755750"; db_xref "GenBank:XM_073091061.1"; gene "LOC140755750"; model_evidence "Supporting evidence includes similarity to: 8 Proteins"; product "dynein regulatory complex subunit 3-like"; transcript_biotype "mRNA"; exon_number "3";
NW_027332239.1	Gnomon	exon	10800800	10801009	.	+	.	gene_id "LOC140755750"; transcript_id "XM_073091061.1"; db_xref "GeneID:140755750"; db_xref "GenBank:XM_073091061.1"; gene "LOC140755750"; model_evidence "Supporting evidence includes similarity to: 8 Proteins"; product "dynein regulatory complex subunit 3-like"; transcript_biotype "mRNA"; exon_number "4";
NW_027332239.1	Gnomon	exon	10801324	10801464	.	+	.	gene_id "LOC140755750"; transcript_id "XM_073091061.1"; db_xref "GeneID:140755750"; db_xref "GenBank:XM_073091061.1"; gene "LOC140755750"; model_evidence "Supporting evidence includes similarity to: 8 Proteins"; product "dynein regulatory complex subunit 3-like"; transcript_biotype "mRNA"; exon_number "5";
NW_027332239.1	Gnomon	exon	10801762	10801963	.	+	.	gene_id "LOC140755750"; transcript_id "XM_073091061.1"; db_xref "GeneID:140755750"; db_xref "GenBank:XM_073091061.1"; gene "LOC140755750"; model_evidence "Supporting evidence includes similarity to: 8 Proteins"; product "dynein regulatory complex subunit 3-like"; transcript_biotype "mRNA"; exon_number "6";
NW_027332239.1	Gnomon	exon	10802599	10802784	.	+	.	gene_id "LOC140755750"; transcript_id "XM_073091061.1"; db_xref "GeneID:140755750"; db_xref "GenBank:XM_073091061.1"; gene "LOC140755750"; model_evidence "Supporting evidence includes similarity to: 8 Proteins"; product "dynein regulatory complex subunit 3-like"; transcript_biotype "mRNA"; exon_number "7";
NW_027332239.1	Gnomon	exon	10803254	10803393	.	+	.	gene_id "LOC140755750"; transcript_id "XM_073091061.1"; db_xref "GeneID:140755750"; db_xref "GenBank:XM_073091061.1"; gene "LOC140755750"; model_evidence "Supporting evidence includes similarity to: 8 Proteins"; product "dynein regulatory complex subunit 3-like"; transcript_biotype "mRNA"; exon_number "8";
NW_027332239.1	Gnomon	exon	10803744	10804364	.	+	.	gene_id "LOC140755750"; transcript_id "XM_073091061.1"; db_xref "GeneID:140755750"; db_xref "GenBank:XM_073091061.1"; gene "LOC140755750"; model_evidence "Supporting evidence includes similarity to: 8 Proteins"; product "dynein regulatory complex subunit 3-like"; transcript_biotype "mRNA"; exon_number "9";
NW_027332239.1	Gnomon	CDS	10798281	10798380	.	+	0	gene_id "LOC140755750"; transcript_id "XM_073091061.1"; db_xref "GeneID:140755750"; db_xref "GenBank:XP_072947162.1"; gbkey "CDS"; gene "LOC140755750"; product "dynein regulatory complex subunit 3-like"; protein_id "XP_072947162.1"; exon_number "1";
NW_027332239.1	Gnomon	CDS	10798641	10799008	.	+	2	gene_id "LOC140755750"; transcript_id "XM_073091061.1"; db_xref "GeneID:140755750"; db_xref "GenBank:XP_072947162.1"; gbkey "CDS"; gene "LOC140755750"; product "dynein regulatory complex subunit 3-like"; protein_id "XP_072947162.1"; exon_number "2";
NW_027332239.1	Gnomon	CDS	10800049	10800221	.	+	0	gene_id "LOC140755750"; transcript_id "XM_073091061.1"; db_xref "GeneID:140755750"; db_xref "GenBank:XP_072947162.1"; gbkey "CDS"; gene "LOC140755750"; product "dynein regulatory complex subunit 3-like"; protein_id "XP_072947162.1"; exon_number "3";
NW_027332239.1	Gnomon	CDS	10800800	10801009	.	+	1	gene_id "LOC140755750"; transcript_id "XM_073091061.1"; db_xref "GeneID:140755750"; db_xref "GenBank:XP_072947162.1"; gbkey "CDS"; gene "LOC140755750"; product "dynein regulatory complex subunit 3-like"; protein_id "XP_072947162.1"; exon_number "4";
NW_027332239.1	Gnomon	CDS	10801324	10801464	.	+	1	gene_id "LOC140755750"; transcript_id "XM_073091061.1"; db_xref "GeneID:140755750"; db_xref "GenBank:XP_072947162.1"; gbkey "CDS"; gene "LOC140755750"; product "dynein regulatory complex subunit 3-like"; protein_id "XP_072947162.1"; exon_number "5";
NW_027332239.1	Gnomon	CDS	10801762	10801963	.	+	1	gene_id "LOC140755750"; transcript_id "XM_073091061.1"; db_xref "GeneID:140755750"; db_xref "GenBank:XP_072947162.1"; gbkey "CDS"; gene "LOC140755750"; product "dynein regulatory complex subunit 3-like"; protein_id "XP_072947162.1"; exon_number "6";
NW_027332239.1	Gnomon	CDS	10802599	10802784	.	+	0	gene_id "LOC140755750"; transcript_id "XM_073091061.1"; db_xref "GeneID:140755750"; db_xref "GenBank:XP_072947162.1"; gbkey "CDS"; gene "LOC140755750"; product "dynein regulatory complex subunit 3-like"; protein_id "XP_072947162.1"; exon_number "7";
NW_027332239.1	Gnomon	CDS	10803254	10803393	.	+	0	gene_id "LOC140755750"; transcript_id "XM_073091061.1"; db_xref "GeneID:140755750"; db_xref "GenBank:XP_072947162.1"; gbkey "CDS"; gene "LOC140755750"; product "dynein regulatory complex subunit 3-like"; protein_id "XP_072947162.1"; exon_number "8";
NW_027332239.1	Gnomon	CDS	10803744	10803885	.	+	1	gene_id "LOC140755750"; transcript_id "XM_073091061.1"; db_xref "GeneID:140755750"; db_xref "GenBank:XP_072947162.1"; gbkey "CDS"; gene "LOC140755750"; product "dynein regulatory complex subunit 3-like"; protein_id "XP_072947162.1"; exon_number "9";
NW_027332239.1	Gnomon	start_codon	10798281	10798283	.	+	0	gene_id "LOC140755750"; transcript_id "XM_073091061.1"; db_xref "GeneID:140755750"; db_xref "GenBank:XP_072947162.1"; gbkey "CDS"; gene "LOC140755750"; product "dynein regulatory complex subunit 3-like"; protein_id "XP_072947162.1"; exon_number "1";
NW_027332239.1	Gnomon	stop_codon	10803886	10803888	.	+	0	gene_id "LOC140755750"; transcript_id "XM_073091061.1"; db_xref "GeneID:140755750"; db_xref "GenBank:XP_072947162.1"; gbkey "CDS"; gene "LOC140755750"; product "dynein regulatory complex subunit 3-like"; protein_id "XP_072947162.1"; exon_number "9";
NW_027332239.1	Gnomon	gene	10804628	10808396	.	-	.	gene_id "LOC140755747"; transcript_id ""; db_xref "GeneID:140755747"; description "enoyl-CoA delta isomerase 1, mitochondrial-like"; gbkey "Gene"; gene "LOC140755747"; gene_biotype "protein_coding";
NW_027332239.1	Gnomon	transcript	10804628	10808396	.	-	.	gene_id "LOC140755747"; transcript_id "XM_073091058.1"; db_xref "GeneID:140755747"; db_xref "GenBank:XM_073091058.1"; experiment "COORDINATES: polyA evidence [ECO:0006239]"; gbkey "mRNA"; gene "LOC140755747"; model_evidence "Supporting evidence includes similarity to: 15 Proteins"; product "enoyl-CoA delta isomerase 1, mitochondrial-like"; transcript_biotype "mRNA";
NW_027332239.1	Gnomon	exon	10808209	10808396	.	-	.	gene_id "LOC140755747"; transcript_id "XM_073091058.1"; db_xref "GeneID:140755747"; db_xref "GenBank:XM_073091058.1"; experiment "COORDINATES: polyA evidence [ECO:0006239]"; gene "LOC140755747"; model_evidence "Supporting evidence includes similarity to: 15 Proteins"; product "enoyl-CoA delta isomerase 1, mitochondrial-like"; transcript_biotype "mRNA"; exon_number "1";
NW_027332239.1	Gnomon	exon	10807700	10807934	.	-	.	gene_id "LOC140755747"; transcript_id "XM_073091058.1"; db_xref "GeneID:140755747"; db_xref "GenBank:XM_073091058.1"; experiment "COORDINATES: polyA evidence [ECO:0006239]"; gene "LOC140755747"; model_evidence "Supporting evidence includes similarity to: 15 Proteins"; product "enoyl-CoA delta isomerase 1, mitochondrial-like"; transcript_biotype "mRNA"; exon_number "2";
NW_027332239.1	Gnomon	exon	10805585	10805731	.	-	.	gene_id "LOC140755747"; transcript_id "XM_073091058.1"; db_xref "GeneID:140755747"; db_xref "GenBank:XM_073091058.1"; experiment "COORDINATES: polyA evidence [ECO:0006239]"; gene "LOC140755747"; model_evidence "Supporting evidence includes similarity to: 15 Proteins"; product "enoyl-CoA delta isomerase 1, mitochondrial-like"; transcript_biotype "mRNA"; exon_number "3";
NW_027332239.1	Gnomon	exon	10805118	10805330	.	-	.	gene_id "LOC140755747"; transcript_id "XM_073091058.1"; db_xref "GeneID:140755747"; db_xref "GenBank:XM_073091058.1"; experiment "COORDINATES: polyA evidence [ECO:0006239]"; gene "LOC140755747"; model_evidence "Supporting evidence includes similarity to: 15 Proteins"; product "enoyl-CoA delta isomerase 1, mitochondrial-like"; transcript_biotype "mRNA"; exon_number "4";
NW_027332239.1	Gnomon	exon	10804628	10805003	.	-	.	gene_id "LOC140755747"; transcript_id "XM_073091058.1"; db_xref "GeneID:140755747"; db_xref "GenBank:XM_073091058.1"; experiment "COORDINATES: polyA evidence [ECO:0006239]"; gene "LOC140755747"; model_evidence "Supporting evidence includes similarity to: 15 Proteins"; product "enoyl-CoA delta isomerase 1, mitochondrial-like"; transcript_biotype "mRNA"; exon_number "5";
NW_027332239.1	Gnomon	CDS	10807700	10807933	.	-	0	gene_id "LOC140755747"; transcript_id "XM_073091058.1"; db_xref "GeneID:140755747"; db_xref "GenBank:XP_072947159.1"; gbkey "CDS"; gene "LOC140755747"; product "enoyl-CoA delta isomerase 1, mitochondrial-like"; protein_id "XP_072947159.1"; exon_number "2";
NW_027332239.1	Gnomon	CDS	10805585	10805731	.	-	0	gene_id "LOC140755747"; transcript_id "XM_073091058.1"; db_xref "GeneID:140755747"; db_xref "GenBank:XP_072947159.1"; gbkey "CDS"; gene "LOC140755747"; product "enoyl-CoA delta isomerase 1, mitochondrial-like"; protein_id "XP_072947159.1"; exon_number "3";
NW_027332239.1	Gnomon	CDS	10805118	10805330	.	-	0	gene_id "LOC140755747"; transcript_id "XM_073091058.1"; db_xref "GeneID:140755747"; db_xref "GenBank:XP_072947159.1"; gbkey "CDS"; gene "LOC140755747"; product "enoyl-CoA delta isomerase 1, mitochondrial-like"; protein_id "XP_072947159.1"; exon_number "4";
NW_027332239.1	Gnomon	CDS	10804749	10805003	.	-	0	gene_id "LOC140755747"; transcript_id "XM_073091058.1"; db_xref "GeneID:140755747"; db_xref "GenBank:XP_072947159.1"; gbkey "CDS"; gene "LOC140755747"; product "enoyl-CoA delta isomerase 1, mitochondrial-like"; protein_id "XP_072947159.1"; exon_number "5";
NW_027332239.1	Gnomon	start_codon	10807931	10807933	.	-	0	gene_id "LOC140755747"; transcript_id "XM_073091058.1"; db_xref "GeneID:140755747"; db_xref "GenBank:XP_072947159.1"; gbkey "CDS"; gene "LOC140755747"; product "enoyl-CoA delta isomerase 1, mitochondrial-like"; protein_id "XP_072947159.1"; exon_number "2";
NW_027332239.1	Gnomon	stop_codon	10804746	10804748	.	-	0	gene_id "LOC140755747"; transcript_id "XM_073091058.1"; db_xref "GeneID:140755747"; db_xref "GenBank:XP_072947159.1"; gbkey "CDS"; gene "LOC140755747"; product "enoyl-CoA delta isomerase 1, mitochondrial-like"; protein_id "XP_072947159.1"; exon_number "5";
NW_027332239.1	Gnomon	gene	10809544	10810789	.	-	.	gene_id "LOC140755752"; transcript_id ""; db_xref "GeneID:140755752"; description "uncharacterized LOC140755752"; gbkey "Gene"; gene "LOC140755752"; gene_biotype "lncRNA";
NW_027332239.1	Gnomon	transcript	10809544	10810789	.	-	.	gene_id "LOC140755752"; transcript_id "XR_012103833.1"; db_xref "GeneID:140755752"; db_xref "GenBank:XR_012103833.1"; experiment "COORDINATES: polyA evidence [ECO:0006239]"; gbkey "ncRNA"; gene "LOC140755752"; product "uncharacterized lncRNA"; transcript_biotype "lnc_RNA";
NW_027332239.1	Gnomon	exon	10810344	10810789	.	-	.	gene_id "LOC140755752"; transcript_id "XR_012103833.1"; db_xref "GeneID:140755752"; db_xref "GenBank:XR_012103833.1"; experiment "COORDINATES: polyA evidence [ECO:0006239]"; gene "LOC140755752"; product "uncharacterized lncRNA"; transcript_biotype "lnc_RNA"; exon_number "1";
NW_027332239.1	Gnomon	exon	10809544	10810171	.	-	.	gene_id "LOC140755752"; transcript_id "XR_012103833.1"; db_xref "GeneID:140755752"; db_xref "GenBank:XR_012103833.1"; experiment "COORDINATES: polyA evidence [ECO:0006239]"; gene "LOC140755752"; product "uncharacterized lncRNA"; transcript_biotype "lnc_RNA"; exon_number "2";
NW_027332239.1	Gnomon	gene	10810803	10813350	.	+	.	gene_id "LOC140755746"; transcript_id ""; db_xref "GeneID:140755746"; description "dynein regulatory complex subunit 3-like"; gbkey "Gene"; gene "LOC140755746"; gene_biotype "pseudogene"; pseudo "true";
NW_027332239.1	Gnomon	gene	10813438	10815553	.	+	.	gene_id "LOC140755749"; transcript_id ""; db_xref "GeneID:140755749"; description "dynein regulatory complex subunit 3-like"; gbkey "Gene"; gene "LOC140755749"; gene_biotype "protein_coding";
NW_027332239.1	Gnomon	transcript	10813438	10815553	.	+	.	gene_id "LOC140755749"; transcript_id "XM_073091060.1"; db_xref "GeneID:140755749"; db_xref "GenBank:XM_073091060.1"; gbkey "mRNA"; gene "LOC140755749"; product "dynein regulatory complex subunit 3-like"; transcript_biotype "mRNA";
NW_027332239.1	Gnomon	exon	10813438	10813782	.	+	.	gene_id "LOC140755749"; transcript_id "XM_073091060.1"; db_xref "GeneID:140755749"; db_xref "GenBank:XM_073091060.1"; gene "LOC140755749"; product "dynein regulatory complex subunit 3-like"; transcript_biotype "mRNA"; exon_number "1";
NW_027332239.1	Gnomon	exon	10814216	10814355	.	+	.	gene_id "LOC140755749"; transcript_id "XM_073091060.1"; db_xref "GeneID:140755749"; db_xref "GenBank:XM_073091060.1"; gene "LOC140755749"; product "dynein regulatory complex subunit 3-like"; transcript_biotype "mRNA"; exon_number "2";
NW_027332239.1	Gnomon	exon	10814702	10815553	.	+	.	gene_id "LOC140755749"; transcript_id "XM_073091060.1"; db_xref "GeneID:140755749"; db_xref "GenBank:XM_073091060.1"; gene "LOC140755749"; product "dynein regulatory complex subunit 3-like"; transcript_biotype "mRNA"; exon_number "3";
NW_027332239.1	Gnomon	CDS	10814219	10814355	.	+	0	gene_id "LOC140755749"; transcript_id "XM_073091060.1"; db_xref "GeneID:140755749"; db_xref "GenBank:XP_072947161.1"; gbkey "CDS"; gene "LOC140755749"; product "dynein regulatory complex subunit 3-like"; protein_id "XP_072947161.1"; exon_number "2";
NW_027332239.1	Gnomon	CDS	10814702	10814843	.	+	1	gene_id "LOC140755749"; transcript_id "XM_073091060.1"; db_xref "GeneID:140755749"; db_xref "GenBank:XP_072947161.1"; gbkey "CDS"; gene "LOC140755749"; product "dynein regulatory complex subunit 3-like"; protein_id "XP_072947161.1"; exon_number "3";
NW_027332239.1	Gnomon	start_codon	10814219	10814221	.	+	0	gene_id "LOC140755749"; transcript_id "XM_073091060.1"; db_xref "GeneID:140755749"; db_xref "GenBank:XP_072947161.1"; gbkey "CDS"; gene "LOC140755749"; product "dynein regulatory complex subunit 3-like"; protein_id "XP_072947161.1"; exon_number "2";
NW_027332239.1	Gnomon	stop_codon	10814844	10814846	.	+	0	gene_id "LOC140755749"; transcript_id "XM_073091060.1"; db_xref "GeneID:140755749"; db_xref "GenBank:XP_072947161.1"; gbkey "CDS"; gene "LOC140755749"; product "dynein regulatory complex subunit 3-like"; protein_id "XP_072947161.1"; exon_number "3";
NW_027332239.1	Gnomon	gene	10815597	10819233	.	-	.	gene_id "LOC140755748"; transcript_id ""; db_xref "GeneID:140755748"; description "enoyl-CoA delta isomerase 1, mitochondrial-like"; gbkey "Gene"; gene "LOC140755748"; gene_biotype "protein_coding";
NW_027332239.1	Gnomon	transcript	10815597	10819233	.	-	.	gene_id "LOC140755748"; transcript_id "XM_073091059.1"; db_xref "GeneID:140755748"; db_xref "GenBank:XM_073091059.1"; experiment "COORDINATES: polyA evidence [ECO:0006239]"; gbkey "mRNA"; gene "LOC140755748"; model_evidence "Supporting evidence includes similarity to: 10 Proteins"; product "enoyl-CoA delta isomerase 1, mitochondrial-like"; transcript_biotype "mRNA";
NW_027332239.1	Gnomon	exon	10819108	10819233	.	-	.	gene_id "LOC140755748"; transcript_id "XM_073091059.1"; db_xref "GeneID:140755748"; db_xref "GenBank:XM_073091059.1"; experiment "COORDINATES: polyA evidence [ECO:0006239]"; gene "LOC140755748"; model_evidence "Supporting evidence includes similarity to: 10 Proteins"; product "enoyl-CoA delta isomerase 1, mitochondrial-like"; transcript_biotype "mRNA"; exon_number "1";
NW_027332239.1	Gnomon	exon	10818737	10818924	.	-	.	gene_id "LOC140755748"; transcript_id "XM_073091059.1"; db_xref "GeneID:140755748"; db_xref "GenBank:XM_073091059.1"; experiment "COORDINATES: polyA evidence [ECO:0006239]"; gene "LOC140755748"; model_evidence "Supporting evidence includes similarity to: 10 Proteins"; product "enoyl-CoA delta isomerase 1, mitochondrial-like"; transcript_biotype "mRNA"; exon_number "2";
NW_027332239.1	Gnomon	exon	10818228	10818462	.	-	.	gene_id "LOC140755748"; transcript_id "XM_073091059.1"; db_xref "GeneID:140755748"; db_xref "GenBank:XM_073091059.1"; experiment "COORDINATES: polyA evidence [ECO:0006239]"; gene "LOC140755748"; model_evidence "Supporting evidence includes similarity to: 10 Proteins"; product "enoyl-CoA delta isomerase 1, mitochondrial-like"; transcript_biotype "mRNA"; exon_number "3";
NW_027332239.1	Gnomon	exon	10816659	10816805	.	-	.	gene_id "LOC140755748"; transcript_id "XM_073091059.1"; db_xref "GeneID:140755748"; db_xref "GenBank:XM_073091059.1"; experiment "COORDINATES: polyA evidence [ECO:0006239]"; gene "LOC140755748"; model_evidence "Supporting evidence includes similarity to: 10 Proteins"; product "enoyl-CoA delta isomerase 1, mitochondrial-like"; transcript_biotype "mRNA"; exon_number "4";
NW_027332239.1	Gnomon	exon	10816209	10816421	.	-	.	gene_id "LOC140755748"; transcript_id "XM_073091059.1"; db_xref "GeneID:140755748"; db_xref "GenBank:XM_073091059.1"; experiment "COORDINATES: polyA evidence [ECO:0006239]"; gene "LOC140755748"; model_evidence "Supporting evidence includes similarity to: 10 Proteins"; product "enoyl-CoA delta isomerase 1, mitochondrial-like"; transcript_biotype "mRNA"; exon_number "5";
NW_027332239.1	Gnomon	exon	10815597	10815981	.	-	.	gene_id "LOC140755748"; transcript_id "XM_073091059.1"; db_xref "GeneID:140755748"; db_xref "GenBank:XM_073091059.1"; experiment "COORDINATES: polyA evidence [ECO:0006239]"; gene "LOC140755748"; model_evidence "Supporting evidence includes similarity to: 10 Proteins"; product "enoyl-CoA delta isomerase 1, mitochondrial-like"; transcript_biotype "mRNA"; exon_number "6";
NW_027332239.1	Gnomon	CDS	10818228	10818461	.	-	0	gene_id "LOC140755748"; transcript_id "XM_073091059.1"; db_xref "GeneID:140755748"; db_xref "GenBank:XP_072947160.1"; gbkey "CDS"; gene "LOC140755748"; product "enoyl-CoA delta isomerase 1, mitochondrial-like"; protein_id "XP_072947160.1"; exon_number "3";
NW_027332239.1	Gnomon	CDS	10816659	10816805	.	-	0	gene_id "LOC140755748"; transcript_id "XM_073091059.1"; db_xref "GeneID:140755748"; db_xref "GenBank:XP_072947160.1"; gbkey "CDS"; gene "LOC140755748"; product "enoyl-CoA delta isomerase 1, mitochondrial-like"; protein_id "XP_072947160.1"; exon_number "4";
NW_027332239.1	Gnomon	CDS	10816209	10816421	.	-	0	gene_id "LOC140755748"; transcript_id "XM_073091059.1"; db_xref "GeneID:140755748"; db_xref "GenBank:XP_072947160.1"; gbkey "CDS"; gene "LOC140755748"; product "enoyl-CoA delta isomerase 1, mitochondrial-like"; protein_id "XP_072947160.1"; exon_number "5";
NW_027332239.1	Gnomon	CDS	10815727	10815981	.	-	0	gene_id "LOC140755748"; transcript_id "XM_073091059.1"; db_xref "GeneID:140755748"; db_xref "GenBank:XP_072947160.1"; gbkey "CDS"; gene "LOC140755748"; product "enoyl-CoA delta isomerase 1, mitochondrial-like"; protein_id "XP_072947160.1"; exon_number "6";
NW_027332239.1	Gnomon	start_codon	10818459	10818461	.	-	0	gene_id "LOC140755748"; transcript_id "XM_073091059.1"; db_xref "GeneID:140755748"; db_xref "GenBank:XP_072947160.1"; gbkey "CDS"; gene "LOC140755748"; product "enoyl-CoA delta isomerase 1, mitochondrial-like"; protein_id "XP_072947160.1"; exon_number "3";
NW_027332239.1	Gnomon	stop_codon	10815724	10815726	.	-	0	gene_id "LOC140755748"; transcript_id "XM_073091059.1"; db_xref "GeneID:140755748"; db_xref "GenBank:XP_072947160.1"; gbkey "CDS"; gene "LOC140755748"; product "enoyl-CoA delta isomerase 1, mitochondrial-like"; protein_id "XP_072947160.1"; exon_number "6";
NW_027332239.1	Gnomon	gene	10821287	10824180	.	+	.	gene_id "LOC140756051"; transcript_id ""; db_xref "GeneID:140756051"; description "dynein regulatory complex subunit 3-like"; gbkey "Gene"; gene "LOC140756051"; gene_biotype "pseudogene"; pseudo "true";
NW_027332239.1	Gnomon	gene	10824811	10841287	.	+	.	gene_id "LOC140756052"; transcript_id ""; db_xref "GeneID:140756052"; description "dynein regulatory complex subunit 3-like"; gbkey "Gene"; gene "LOC140756052"; gene_biotype "pseudogene"; pseudo "true";
NW_027332239.1	Gnomon	gene	10827269	10830949	.	-	.	gene_id "LOC140756049"; transcript_id ""; db_xref "GeneID:140756049"; description "enoyl-CoA delta isomerase 1, mitochondrial-like"; gbkey "Gene"; gene "LOC140756049"; gene_biotype "protein_coding";
NW_027332239.1	Gnomon	transcript	10827269	10830949	.	-	.	gene_id "LOC140756049"; transcript_id "XM_073091444.1"; db_xref "GeneID:140756049"; db_xref "GenBank:XM_073091444.1"; experiment "COORDINATES: polyA evidence [ECO:0006239]"; gbkey "mRNA"; gene "LOC140756049"; model_evidence "Supporting evidence includes similarity to: 13 Proteins"; product "enoyl-CoA delta isomerase 1, mitochondrial-like"; transcript_biotype "mRNA";
NW_027332239.1	Gnomon	exon	10830791	10830949	.	-	.	gene_id "LOC140756049"; transcript_id "XM_073091444.1"; db_xref "GeneID:140756049"; db_xref "GenBank:XM_073091444.1"; experiment "COORDINATES: polyA evidence [ECO:0006239]"; gene "LOC140756049"; model_evidence "Supporting evidence includes similarity to: 13 Proteins"; product "enoyl-CoA delta isomerase 1, mitochondrial-like"; transcript_biotype "mRNA"; exon_number "1";
NW_027332239.1	Gnomon	exon	10830250	10830487	.	-	.	gene_id "LOC140756049"; transcript_id "XM_073091444.1"; db_xref "GeneID:140756049"; db_xref "GenBank:XM_073091444.1"; experiment "COORDINATES: polyA evidence [ECO:0006239]"; gene "LOC140756049"; model_evidence "Supporting evidence includes similarity to: 13 Proteins"; product "enoyl-CoA delta isomerase 1, mitochondrial-like"; transcript_biotype "mRNA"; exon_number "2";
NW_027332239.1	Gnomon	exon	10828159	10828305	.	-	.	gene_id "LOC140756049"; transcript_id "XM_073091444.1"; db_xref "GeneID:140756049"; db_xref "GenBank:XM_073091444.1"; experiment "COORDINATES: polyA evidence [ECO:0006239]"; gene "LOC140756049"; model_evidence "Supporting evidence includes similarity to: 13 Proteins"; product "enoyl-CoA delta isomerase 1, mitochondrial-like"; transcript_biotype "mRNA"; exon_number "3";
NW_027332239.1	Gnomon	exon	10827692	10827904	.	-	.	gene_id "LOC140756049"; transcript_id "XM_073091444.1"; db_xref "GeneID:140756049"; db_xref "GenBank:XM_073091444.1"; experiment "COORDINATES: polyA evidence [ECO:0006239]"; gene "LOC140756049"; model_evidence "Supporting evidence includes similarity to: 13 Proteins"; product "enoyl-CoA delta isomerase 1, mitochondrial-like"; transcript_biotype "mRNA"; exon_number "4";
NW_027332239.1	Gnomon	exon	10827269	10827581	.	-	.	gene_id "LOC140756049"; transcript_id "XM_073091444.1"; db_xref "GeneID:140756049"; db_xref "GenBank:XM_073091444.1"; experiment "COORDINATES: polyA evidence [ECO:0006239]"; gene "LOC140756049"; model_evidence "Supporting evidence includes similarity to: 13 Proteins"; product "enoyl-CoA delta isomerase 1, mitochondrial-like"; transcript_biotype "mRNA"; exon_number "5";
NW_027332239.1	Gnomon	CDS	10830250	10830486	.	-	0	gene_id "LOC140756049"; transcript_id "XM_073091444.1"; db_xref "GeneID:140756049"; db_xref "GenBank:XP_072947545.1"; gbkey "CDS"; gene "LOC140756049"; product "enoyl-CoA delta isomerase 1, mitochondrial-like"; protein_id "XP_072947545.1"; exon_number "2";
NW_027332239.1	Gnomon	CDS	10828159	10828305	.	-	0	gene_id "LOC140756049"; transcript_id "XM_073091444.1"; db_xref "GeneID:140756049"; db_xref "GenBank:XP_072947545.1"; gbkey "CDS"; gene "LOC140756049"; product "enoyl-CoA delta isomerase 1, mitochondrial-like"; protein_id "XP_072947545.1"; exon_number "3";
NW_027332239.1	Gnomon	CDS	10827692	10827904	.	-	0	gene_id "LOC140756049"; transcript_id "XM_073091444.1"; db_xref "GeneID:140756049"; db_xref "GenBank:XP_072947545.1"; gbkey "CDS"; gene "LOC140756049"; product "enoyl-CoA delta isomerase 1, mitochondrial-like"; protein_id "XP_072947545.1"; exon_number "4";
NW_027332239.1	Gnomon	CDS	10827327	10827581	.	-	0	gene_id "LOC140756049"; transcript_id "XM_073091444.1"; db_xref "GeneID:140756049"; db_xref "GenBank:XP_072947545.1"; gbkey "CDS"; gene "LOC140756049"; product "enoyl-CoA delta isomerase 1, mitochondrial-like"; protein_id "XP_072947545.1"; exon_number "5";
NW_027332239.1	Gnomon	start_codon	10830484	10830486	.	-	0	gene_id "LOC140756049"; transcript_id "XM_073091444.1"; db_xref "GeneID:140756049"; db_xref "GenBank:XP_072947545.1"; gbkey "CDS"; gene "LOC140756049"; product "enoyl-CoA delta isomerase 1, mitochondrial-like"; protein_id "XP_072947545.1"; exon_number "2";
NW_027332239.1	Gnomon	stop_codon	10827324	10827326	.	-	0	gene_id "LOC140756049"; transcript_id "XM_073091444.1"; db_xref "GeneID:140756049"; db_xref "GenBank:XP_072947545.1"; gbkey "CDS"; gene "LOC140756049"; product "enoyl-CoA delta isomerase 1, mitochondrial-like"; protein_id "XP_072947545.1"; exon_number "5";
NW_027332239.1	Gnomon	gene	10841563	10845282	.	-	.	gene_id "LOC140755895"; transcript_id ""; db_xref "GeneID:140755895"; description "enoyl-CoA delta isomerase 1, mitochondrial-like"; gbkey "Gene"; gene "LOC140755895"; gene_biotype "protein_coding";
NW_027332239.1	Gnomon	transcript	10841563	10845282	.	-	.	gene_id "LOC140755895"; transcript_id "XM_073091244.1"; db_xref "GeneID:140755895"; db_xref "GenBank:XM_073091244.1"; experiment "COORDINATES: polyA evidence [ECO:0006239]"; gbkey "mRNA"; gene "LOC140755895"; model_evidence "Supporting evidence includes similarity to: 8 Proteins"; product "enoyl-CoA delta isomerase 1, mitochondrial-like"; transcript_biotype "mRNA";
NW_027332239.1	Gnomon	exon	10845113	10845282	.	-	.	gene_id "LOC140755895"; transcript_id "XM_073091244.1"; db_xref "GeneID:140755895"; db_xref "GenBank:XM_073091244.1"; experiment "COORDINATES: polyA evidence [ECO:0006239]"; gene "LOC140755895"; model_evidence "Supporting evidence includes similarity to: 8 Proteins"; product "enoyl-CoA delta isomerase 1, mitochondrial-like"; transcript_biotype "mRNA"; exon_number "1";
NW_027332239.1	Gnomon	exon	10844576	10844810	.	-	.	gene_id "LOC140755895"; transcript_id "XM_073091244.1"; db_xref "GeneID:140755895"; db_xref "GenBank:XM_073091244.1"; experiment "COORDINATES: polyA evidence [ECO:0006239]"; gene "LOC140755895"; model_evidence "Supporting evidence includes similarity to: 8 Proteins"; product "enoyl-CoA delta isomerase 1, mitochondrial-like"; transcript_biotype "mRNA"; exon_number "2";
NW_027332239.1	Gnomon	exon	10842564	10842710	.	-	.	gene_id "LOC140755895"; transcript_id "XM_073091244.1"; db_xref "GeneID:140755895"; db_xref "GenBank:XM_073091244.1"; experiment "COORDINATES: polyA evidence [ECO:0006239]"; gene "LOC140755895"; model_evidence "Supporting evidence includes similarity to: 8 Proteins"; product "enoyl-CoA delta isomerase 1, mitochondrial-like"; transcript_biotype "mRNA"; exon_number "3";
NW_027332239.1	Gnomon	exon	10842114	10842326	.	-	.	gene_id "LOC140755895"; transcript_id "XM_073091244.1"; db_xref "GeneID:140755895"; db_xref "GenBank:XM_073091244.1"; experiment "COORDINATES: polyA evidence [ECO:0006239]"; gene "LOC140755895"; model_evidence "Supporting evidence includes similarity to: 8 Proteins"; product "enoyl-CoA delta isomerase 1, mitochondrial-like"; transcript_biotype "mRNA"; exon_number "4";
NW_027332239.1	Gnomon	exon	10841563	10841947	.	-	.	gene_id "LOC140755895"; transcript_id "XM_073091244.1"; db_xref "GeneID:140755895"; db_xref "GenBank:XM_073091244.1"; experiment "COORDINATES: polyA evidence [ECO:0006239]"; gene "LOC140755895"; model_evidence "Supporting evidence includes similarity to: 8 Proteins"; product "enoyl-CoA delta isomerase 1, mitochondrial-like"; transcript_biotype "mRNA"; exon_number "5";
NW_027332239.1	Gnomon	CDS	10844576	10844809	.	-	0	gene_id "LOC140755895"; transcript_id "XM_073091244.1"; db_xref "GeneID:140755895"; db_xref "GenBank:XP_072947345.1"; gbkey "CDS"; gene "LOC140755895"; product "enoyl-CoA delta isomerase 1, mitochondrial-like"; protein_id "XP_072947345.1"; exon_number "2";
NW_027332239.1	Gnomon	CDS	10842564	10842710	.	-	0	gene_id "LOC140755895"; transcript_id "XM_073091244.1"; db_xref "GeneID:140755895"; db_xref "GenBank:XP_072947345.1"; gbkey "CDS"; gene "LOC140755895"; product "enoyl-CoA delta isomerase 1, mitochondrial-like"; protein_id "XP_072947345.1"; exon_number "3";
NW_027332239.1	Gnomon	CDS	10842114	10842326	.	-	0	gene_id "LOC140755895"; transcript_id "XM_073091244.1"; db_xref "GeneID:140755895"; db_xref "GenBank:XP_072947345.1"; gbkey "CDS"; gene "LOC140755895"; product "enoyl-CoA delta isomerase 1, mitochondrial-like"; protein_id "XP_072947345.1"; exon_number "4";
NW_027332239.1	Gnomon	CDS	10841693	10841947	.	-	0	gene_id "LOC140755895"; transcript_id "XM_073091244.1"; db_xref "GeneID:140755895"; db_xref "GenBank:XP_072947345.1"; gbkey "CDS"; gene "LOC140755895"; product "enoyl-CoA delta isomerase 1, mitochondrial-like"; protein_id "XP_072947345.1"; exon_number "5";
NW_027332239.1	Gnomon	start_codon	10844807	10844809	.	-	0	gene_id "LOC140755895"; transcript_id "XM_073091244.1"; db_xref "GeneID:140755895"; db_xref "GenBank:XP_072947345.1"; gbkey "CDS"; gene "LOC140755895"; product "enoyl-CoA delta isomerase 1, mitochondrial-like"; protein_id "XP_072947345.1"; exon_number "2";
NW_027332239.1	Gnomon	stop_codon	10841690	10841692	.	-	0	gene_id "LOC140755895"; transcript_id "XM_073091244.1"; db_xref "GeneID:140755895"; db_xref "GenBank:XP_072947345.1"; gbkey "CDS"; gene "LOC140755895"; product "enoyl-CoA delta isomerase 1, mitochondrial-like"; protein_id "XP_072947345.1"; exon_number "5";
NW_027332239.1	Gnomon	gene	10861434	10863396	.	+	.	gene_id "Cnep1r2"; transcript_id ""; db_xref "GeneID:140756272"; description "CTD nuclear envelope phosphatase 1 regulatory subunit 2"; gbkey "Gene"; gene "Cnep1r2"; gene_biotype "protein_coding";
NW_027332239.1	Gnomon	transcript	10861434	10863396	.	+	.	gene_id "Cnep1r2"; transcript_id "XM_073091754.1"; db_xref "GeneID:140756272"; db_xref "GenBank:XM_073091754.1"; experiment "COORDINATES: polyA evidence [ECO:0006239]"; gbkey "mRNA"; gene "Cnep1r2"; model_evidence "Supporting evidence includes similarity to: 6 Proteins"; product "CTD nuclear envelope phosphatase 1 regulatory subunit 2"; transcript_biotype "mRNA";
NW_027332239.1	Gnomon	exon	10861434	10861723	.	+	.	gene_id "Cnep1r2"; transcript_id "XM_073091754.1"; db_xref "GeneID:140756272"; db_xref "GenBank:XM_073091754.1"; experiment "COORDINATES: polyA evidence [ECO:0006239]"; gene "Cnep1r2"; model_evidence "Supporting evidence includes similarity to: 6 Proteins"; product "CTD nuclear envelope phosphatase 1 regulatory subunit 2"; transcript_biotype "mRNA"; exon_number "1";
NW_027332239.1	Gnomon	exon	10862163	10862234	.	+	.	gene_id "Cnep1r2"; transcript_id "XM_073091754.1"; db_xref "GeneID:140756272"; db_xref "GenBank:XM_073091754.1"; experiment "COORDINATES: polyA evidence [ECO:0006239]"; gene "Cnep1r2"; model_evidence "Supporting evidence includes similarity to: 6 Proteins"; product "CTD nuclear envelope phosphatase 1 regulatory subunit 2"; transcript_biotype "mRNA"; exon_number "2";
NW_027332239.1	Gnomon	exon	10862672	10862806	.	+	.	gene_id "Cnep1r2"; transcript_id "XM_073091754.1"; db_xref "GeneID:140756272"; db_xref "GenBank:XM_073091754.1"; experiment "COORDINATES: polyA evidence [ECO:0006239]"; gene "Cnep1r2"; model_evidence "Supporting evidence includes similarity to: 6 Proteins"; product "CTD nuclear envelope phosphatase 1 regulatory subunit 2"; transcript_biotype "mRNA"; exon_number "3";
NW_027332239.1	Gnomon	exon	10863148	10863396	.	+	.	gene_id "Cnep1r2"; transcript_id "XM_073091754.1"; db_xref "GeneID:140756272"; db_xref "GenBank:XM_073091754.1"; experiment "COORDINATES: polyA evidence [ECO:0006239]"; gene "Cnep1r2"; model_evidence "Supporting evidence includes similarity to: 6 Proteins"; product "CTD nuclear envelope phosphatase 1 regulatory subunit 2"; transcript_biotype "mRNA"; exon_number "4";
NW_027332239.1	Gnomon	CDS	10861696	10861723	.	+	0	gene_id "Cnep1r2"; transcript_id "XM_073091754.1"; db_xref "GeneID:140756272"; db_xref "GenBank:XP_072947855.1"; gbkey "CDS"; gene "Cnep1r2"; product "nuclear envelope phosphatase-regulatory subunit 1 homolog"; protein_id "XP_072947855.1"; exon_number "1";
NW_027332239.1	Gnomon	CDS	10862163	10862234	.	+	2	gene_id "Cnep1r2"; transcript_id "XM_073091754.1"; db_xref "GeneID:140756272"; db_xref "GenBank:XP_072947855.1"; gbkey "CDS"; gene "Cnep1r2"; product "nuclear envelope phosphatase-regulatory subunit 1 homolog"; protein_id "XP_072947855.1"; exon_number "2";
NW_027332239.1	Gnomon	CDS	10862672	10862806	.	+	2	gene_id "Cnep1r2"; transcript_id "XM_073091754.1"; db_xref "GeneID:140756272"; db_xref "GenBank:XP_072947855.1"; gbkey "CDS"; gene "Cnep1r2"; product "nuclear envelope phosphatase-regulatory subunit 1 homolog"; protein_id "XP_072947855.1"; exon_number "3";
NW_027332239.1	Gnomon	CDS	10863148	10863290	.	+	2	gene_id "Cnep1r2"; transcript_id "XM_073091754.1"; db_xref "GeneID:140756272"; db_xref "GenBank:XP_072947855.1"; gbkey "CDS"; gene "Cnep1r2"; product "nuclear envelope phosphatase-regulatory subunit 1 homolog"; protein_id "XP_072947855.1"; exon_number "4";
NW_027332239.1	Gnomon	start_codon	10861696	10861698	.	+	0	gene_id "Cnep1r2"; transcript_id "XM_073091754.1"; db_xref "GeneID:140756272"; db_xref "GenBank:XP_072947855.1"; gbkey "CDS"; gene "Cnep1r2"; product "nuclear envelope phosphatase-regulatory subunit 1 homolog"; protein_id "XP_072947855.1"; exon_number "1";
NW_027332239.1	Gnomon	stop_codon	10863291	10863293	.	+	0	gene_id "Cnep1r2"; transcript_id "XM_073091754.1"; db_xref "GeneID:140756272"; db_xref "GenBank:XP_072947855.1"; gbkey "CDS"; gene "Cnep1r2"; product "nuclear envelope phosphatase-regulatory subunit 1 homolog"; protein_id "XP_072947855.1"; exon_number "4";
NW_027332239.1	Gnomon	gene	10866887	10898458	.	-	.	gene_id "LOC140756271"; transcript_id ""; db_xref "GeneID:140756271"; description "CYFIP-related Rac1 interactor A"; gbkey "Gene"; gene "LOC140756271"; gene_biotype "protein_coding";
NW_027332239.1	Gnomon	transcript	10866887	10898458	.	-	.	gene_id "LOC140756271"; transcript_id "XM_073091753.1"; db_xref "GeneID:140756271"; db_xref "GenBank:XM_073091753.1"; gbkey "mRNA"; gene "LOC140756271"; model_evidence "Supporting evidence includes similarity to: 5 Proteins"; product "CYFIP-related Rac1 interactor A"; transcript_biotype "mRNA";
NW_027332239.1	Gnomon	exon	10897866	10898458	.	-	.	gene_id "LOC140756271"; transcript_id "XM_073091753.1"; db_xref "GeneID:140756271"; db_xref "GenBank:XM_073091753.1"; gene "LOC140756271"; model_evidence "Supporting evidence includes similarity to: 5 Proteins"; product "CYFIP-related Rac1 interactor A"; transcript_biotype "mRNA"; exon_number "1";
NW_027332239.1	Gnomon	exon	10880350	10880481	.	-	.	gene_id "LOC140756271"; transcript_id "XM_073091753.1"; db_xref "GeneID:140756271"; db_xref "GenBank:XM_073091753.1"; gene "LOC140756271"; model_evidence "Supporting evidence includes similarity to: 5 Proteins"; product "CYFIP-related Rac1 interactor A"; transcript_biotype "mRNA"; exon_number "2";
NW_027332239.1	Gnomon	exon	10874181	10874458	.	-	.	gene_id "LOC140756271"; transcript_id "XM_073091753.1"; db_xref "GeneID:140756271"; db_xref "GenBank:XM_073091753.1"; gene "LOC140756271"; model_evidence "Supporting evidence includes similarity to: 5 Proteins"; product "CYFIP-related Rac1 interactor A"; transcript_biotype "mRNA"; exon_number "3";
NW_027332239.1	Gnomon	exon	10866887	10867376	.	-	.	gene_id "LOC140756271"; transcript_id "XM_073091753.1"; db_xref "GeneID:140756271"; db_xref "GenBank:XM_073091753.1"; gene "LOC140756271"; model_evidence "Supporting evidence includes similarity to: 5 Proteins"; product "CYFIP-related Rac1 interactor A"; transcript_biotype "mRNA"; exon_number "4";
NW_027332239.1	Gnomon	CDS	10897866	10898180	.	-	0	gene_id "LOC140756271"; transcript_id "XM_073091753.1"; db_xref "GeneID:140756271"; db_xref "GenBank:XP_072947854.1"; gbkey "CDS"; gene "LOC140756271"; product "CYFIP-related Rac1 interactor A"; protein_id "XP_072947854.1"; exon_number "1";
NW_027332239.1	Gnomon	CDS	10880350	10880481	.	-	0	gene_id "LOC140756271"; transcript_id "XM_073091753.1"; db_xref "GeneID:140756271"; db_xref "GenBank:XP_072947854.1"; gbkey "CDS"; gene "LOC140756271"; product "CYFIP-related Rac1 interactor A"; protein_id "XP_072947854.1"; exon_number "2";
NW_027332239.1	Gnomon	CDS	10874181	10874458	.	-	0	gene_id "LOC140756271"; transcript_id "XM_073091753.1"; db_xref "GeneID:140756271"; db_xref "GenBank:XP_072947854.1"; gbkey "CDS"; gene "LOC140756271"; product "CYFIP-related Rac1 interactor A"; protein_id "XP_072947854.1"; exon_number "3";
NW_027332239.1	Gnomon	CDS	10867115	10867376	.	-	1	gene_id "LOC140756271"; transcript_id "XM_073091753.1"; db_xref "GeneID:140756271"; db_xref "GenBank:XP_072947854.1"; gbkey "CDS"; gene "LOC140756271"; product "CYFIP-related Rac1 interactor A"; protein_id "XP_072947854.1"; exon_number "4";
NW_027332239.1	Gnomon	start_codon	10898178	10898180	.	-	0	gene_id "LOC140756271"; transcript_id "XM_073091753.1"; db_xref "GeneID:140756271"; db_xref "GenBank:XP_072947854.1"; gbkey "CDS"; gene "LOC140756271"; product "CYFIP-related Rac1 interactor A"; protein_id "XP_072947854.1"; exon_number "1";
NW_027332239.1	Gnomon	stop_codon	10867112	10867114	.	-	0	gene_id "LOC140756271"; transcript_id "XM_073091753.1"; db_xref "GeneID:140756271"; db_xref "GenBank:XP_072947854.1"; gbkey "CDS"; gene "LOC140756271"; product "CYFIP-related Rac1 interactor A"; protein_id "XP_072947854.1"; exon_number "4";
NW_027332239.1	Gnomon	gene	10900118	10931494	.	-	.	gene_id "LOC140755957"; transcript_id ""; db_xref "GeneID:140755957"; description "protein FAM135A"; gbkey "Gene"; gene "LOC140755957"; gene_biotype "protein_coding";
NW_027332239.1	Gnomon	transcript	10900118	10931494	.	-	.	gene_id "LOC140755957"; transcript_id "XM_073091321.1"; db_xref "GeneID:140755957"; db_xref "GenBank:XM_073091321.1"; experiment "COORDINATES: polyA evidence [ECO:0006239]"; gbkey "mRNA"; gene "LOC140755957"; model_evidence "Supporting evidence includes similarity to: 6 Proteins"; product "protein FAM135A"; transcript_biotype "mRNA";
NW_027332239.1	Gnomon	exon	10931176	10931494	.	-	.	gene_id "LOC140755957"; transcript_id "XM_073091321.1"; db_xref "GeneID:140755957"; db_xref "GenBank:XM_073091321.1"; experiment "COORDINATES: polyA evidence [ECO:0006239]"; gene "LOC140755957"; model_evidence "Supporting evidence includes similarity to: 6 Proteins"; product "protein FAM135A"; transcript_biotype "mRNA"; exon_number "1";
NW_027332239.1	Gnomon	exon	10915541	10915758	.	-	.	gene_id "LOC140755957"; transcript_id "XM_073091321.1"; db_xref "GeneID:140755957"; db_xref "GenBank:XM_073091321.1"; experiment "COORDINATES: polyA evidence [ECO:0006239]"; gene "LOC140755957"; model_evidence "Supporting evidence includes similarity to: 6 Proteins"; product "protein FAM135A"; transcript_biotype "mRNA"; exon_number "2";
NW_027332239.1	Gnomon	exon	10913591	10913837	.	-	.	gene_id "LOC140755957"; transcript_id "XM_073091321.1"; db_xref "GeneID:140755957"; db_xref "GenBank:XM_073091321.1"; experiment "COORDINATES: polyA evidence [ECO:0006239]"; gene "LOC140755957"; model_evidence "Supporting evidence includes similarity to: 6 Proteins"; product "protein FAM135A"; transcript_biotype "mRNA"; exon_number "3";
NW_027332239.1	Gnomon	exon	10913470	10913499	.	-	.	gene_id "LOC140755957"; transcript_id "XM_073091321.1"; db_xref "GeneID:140755957"; db_xref "GenBank:XM_073091321.1"; experiment "COORDINATES: polyA evidence [ECO:0006239]"; gene "LOC140755957"; model_evidence "Supporting evidence includes similarity to: 6 Proteins"; product "protein FAM135A"; transcript_biotype "mRNA"; exon_number "4";
NW_027332239.1	Gnomon	exon	10912607	10912750	.	-	.	gene_id "LOC140755957"; transcript_id "XM_073091321.1"; db_xref "GeneID:140755957"; db_xref "GenBank:XM_073091321.1"; experiment "COORDINATES: polyA evidence [ECO:0006239]"; gene "LOC140755957"; model_evidence "Supporting evidence includes similarity to: 6 Proteins"; product "protein FAM135A"; transcript_biotype "mRNA"; exon_number "5";
NW_027332239.1	Gnomon	exon	10911765	10911936	.	-	.	gene_id "LOC140755957"; transcript_id "XM_073091321.1"; db_xref "GeneID:140755957"; db_xref "GenBank:XM_073091321.1"; experiment "COORDINATES: polyA evidence [ECO:0006239]"; gene "LOC140755957"; model_evidence "Supporting evidence includes similarity to: 6 Proteins"; product "protein FAM135A"; transcript_biotype "mRNA"; exon_number "6";
NW_027332239.1	Gnomon	exon	10910241	10910401	.	-	.	gene_id "LOC140755957"; transcript_id "XM_073091321.1"; db_xref "GeneID:140755957"; db_xref "GenBank:XM_073091321.1"; experiment "COORDINATES: polyA evidence [ECO:0006239]"; gene "LOC140755957"; model_evidence "Supporting evidence includes similarity to: 6 Proteins"; product "protein FAM135A"; transcript_biotype "mRNA"; exon_number "7";
NW_027332239.1	Gnomon	exon	10909480	10909686	.	-	.	gene_id "LOC140755957"; transcript_id "XM_073091321.1"; db_xref "GeneID:140755957"; db_xref "GenBank:XM_073091321.1"; experiment "COORDINATES: polyA evidence [ECO:0006239]"; gene "LOC140755957"; model_evidence "Supporting evidence includes similarity to: 6 Proteins"; product "protein FAM135A"; transcript_biotype "mRNA"; exon_number "8";
NW_027332239.1	Gnomon	exon	10909162	10909232	.	-	.	gene_id "LOC140755957"; transcript_id "XM_073091321.1"; db_xref "GeneID:140755957"; db_xref "GenBank:XM_073091321.1"; experiment "COORDINATES: polyA evidence [ECO:0006239]"; gene "LOC140755957"; model_evidence "Supporting evidence includes similarity to: 6 Proteins"; product "protein FAM135A"; transcript_biotype "mRNA"; exon_number "9";
NW_027332239.1	Gnomon	exon	10906104	10909081	.	-	.	gene_id "LOC140755957"; transcript_id "XM_073091321.1"; db_xref "GeneID:140755957"; db_xref "GenBank:XM_073091321.1"; experiment "COORDINATES: polyA evidence [ECO:0006239]"; gene "LOC140755957"; model_evidence "Supporting evidence includes similarity to: 6 Proteins"; product "protein FAM135A"; transcript_biotype "mRNA"; exon_number "10";
NW_027332239.1	Gnomon	exon	10905888	10906017	.	-	.	gene_id "LOC140755957"; transcript_id "XM_073091321.1"; db_xref "GeneID:140755957"; db_xref "GenBank:XM_073091321.1"; experiment "COORDINATES: polyA evidence [ECO:0006239]"; gene "LOC140755957"; model_evidence "Supporting evidence includes similarity to: 6 Proteins"; product "protein FAM135A"; transcript_biotype "mRNA"; exon_number "11";
NW_027332239.1	Gnomon	exon	10905676	10905807	.	-	.	gene_id "LOC140755957"; transcript_id "XM_073091321.1"; db_xref "GeneID:140755957"; db_xref "GenBank:XM_073091321.1"; experiment "COORDINATES: polyA evidence [ECO:0006239]"; gene "LOC140755957"; model_evidence "Supporting evidence includes similarity to: 6 Proteins"; product "protein FAM135A"; transcript_biotype "mRNA"; exon_number "12";
NW_027332239.1	Gnomon	exon	10905191	10905376	.	-	.	gene_id "LOC140755957"; transcript_id "XM_073091321.1"; db_xref "GeneID:140755957"; db_xref "GenBank:XM_073091321.1"; experiment "COORDINATES: polyA evidence [ECO:0006239]"; gene "LOC140755957"; model_evidence "Supporting evidence includes similarity to: 6 Proteins"; product "protein FAM135A"; transcript_biotype "mRNA"; exon_number "13";
NW_027332239.1	Gnomon	exon	10904716	10904881	.	-	.	gene_id "LOC140755957"; transcript_id "XM_073091321.1"; db_xref "GeneID:140755957"; db_xref "GenBank:XM_073091321.1"; experiment "COORDINATES: polyA evidence [ECO:0006239]"; gene "LOC140755957"; model_evidence "Supporting evidence includes similarity to: 6 Proteins"; product "protein FAM135A"; transcript_biotype "mRNA"; exon_number "14";
NW_027332239.1	Gnomon	exon	10904436	10904644	.	-	.	gene_id "LOC140755957"; transcript_id "XM_073091321.1"; db_xref "GeneID:140755957"; db_xref "GenBank:XM_073091321.1"; experiment "COORDINATES: polyA evidence [ECO:0006239]"; gene "LOC140755957"; model_evidence "Supporting evidence includes similarity to: 6 Proteins"; product "protein FAM135A"; transcript_biotype "mRNA"; exon_number "15";
NW_027332239.1	Gnomon	exon	10903862	10904109	.	-	.	gene_id "LOC140755957"; transcript_id "XM_073091321.1"; db_xref "GeneID:140755957"; db_xref "GenBank:XM_073091321.1"; experiment "COORDINATES: polyA evidence [ECO:0006239]"; gene "LOC140755957"; model_evidence "Supporting evidence includes similarity to: 6 Proteins"; product "protein FAM135A"; transcript_biotype "mRNA"; exon_number "16";
NW_027332239.1	Gnomon	exon	10900118	10903173	.	-	.	gene_id "LOC140755957"; transcript_id "XM_073091321.1"; db_xref "GeneID:140755957"; db_xref "GenBank:XM_073091321.1"; experiment "COORDINATES: polyA evidence [ECO:0006239]"; gene "LOC140755957"; model_evidence "Supporting evidence includes similarity to: 6 Proteins"; product "protein FAM135A"; transcript_biotype "mRNA"; exon_number "17";
NW_027332239.1	Gnomon	CDS	10931176	10931252	.	-	0	gene_id "LOC140755957"; transcript_id "XM_073091321.1"; db_xref "GeneID:140755957"; db_xref "GenBank:XP_072947422.1"; gbkey "CDS"; gene "LOC140755957"; product "protein FAM135A"; protein_id "XP_072947422.1"; exon_number "1";
NW_027332239.1	Gnomon	CDS	10915541	10915758	.	-	1	gene_id "LOC140755957"; transcript_id "XM_073091321.1"; db_xref "GeneID:140755957"; db_xref "GenBank:XP_072947422.1"; gbkey "CDS"; gene "LOC140755957"; product "protein FAM135A"; protein_id "XP_072947422.1"; exon_number "2";
NW_027332239.1	Gnomon	CDS	10913591	10913837	.	-	2	gene_id "LOC140755957"; transcript_id "XM_073091321.1"; db_xref "GeneID:140755957"; db_xref "GenBank:XP_072947422.1"; gbkey "CDS"; gene "LOC140755957"; product "protein FAM135A"; protein_id "XP_072947422.1"; exon_number "3";
NW_027332239.1	Gnomon	CDS	10913470	10913499	.	-	1	gene_id "LOC140755957"; transcript_id "XM_073091321.1"; db_xref "GeneID:140755957"; db_xref "GenBank:XP_072947422.1"; gbkey "CDS"; gene "LOC140755957"; product "protein FAM135A"; protein_id "XP_072947422.1"; exon_number "4";
NW_027332239.1	Gnomon	CDS	10912607	10912750	.	-	1	gene_id "LOC140755957"; transcript_id "XM_073091321.1"; db_xref "GeneID:140755957"; db_xref "GenBank:XP_072947422.1"; gbkey "CDS"; gene "LOC140755957"; product "protein FAM135A"; protein_id "XP_072947422.1"; exon_number "5";
NW_027332239.1	Gnomon	CDS	10911765	10911936	.	-	1	gene_id "LOC140755957"; transcript_id "XM_073091321.1"; db_xref "GeneID:140755957"; db_xref "GenBank:XP_072947422.1"; gbkey "CDS"; gene "LOC140755957"; product "protein FAM135A"; protein_id "XP_072947422.1"; exon_number "6";
NW_027332239.1	Gnomon	CDS	10910241	10910401	.	-	0	gene_id "LOC140755957"; transcript_id "XM_073091321.1"; db_xref "GeneID:140755957"; db_xref "GenBank:XP_072947422.1"; gbkey "CDS"; gene "LOC140755957"; product "protein FAM135A"; protein_id "XP_072947422.1"; exon_number "7";
NW_027332239.1	Gnomon	CDS	10909480	10909686	.	-	1	gene_id "LOC140755957"; transcript_id "XM_073091321.1"; db_xref "GeneID:140755957"; db_xref "GenBank:XP_072947422.1"; gbkey "CDS"; gene "LOC140755957"; product "protein FAM135A"; protein_id "XP_072947422.1"; exon_number "8";
NW_027332239.1	Gnomon	CDS	10909162	10909232	.	-	1	gene_id "LOC140755957"; transcript_id "XM_073091321.1"; db_xref "GeneID:140755957"; db_xref "GenBank:XP_072947422.1"; gbkey "CDS"; gene "LOC140755957"; product "protein FAM135A"; protein_id "XP_072947422.1"; exon_number "9";
NW_027332239.1	Gnomon	CDS	10906104	10909081	.	-	2	gene_id "LOC140755957"; transcript_id "XM_073091321.1"; db_xref "GeneID:140755957"; db_xref "GenBank:XP_072947422.1"; gbkey "CDS"; gene "LOC140755957"; product "protein FAM135A"; protein_id "XP_072947422.1"; exon_number "10";
NW_027332239.1	Gnomon	CDS	10905888	10906017	.	-	0	gene_id "LOC140755957"; transcript_id "XM_073091321.1"; db_xref "GeneID:140755957"; db_xref "GenBank:XP_072947422.1"; gbkey "CDS"; gene "LOC140755957"; product "protein FAM135A"; protein_id "XP_072947422.1"; exon_number "11";
NW_027332239.1	Gnomon	CDS	10905676	10905807	.	-	2	gene_id "LOC140755957"; transcript_id "XM_073091321.1"; db_xref "GeneID:140755957"; db_xref "GenBank:XP_072947422.1"; gbkey "CDS"; gene "LOC140755957"; product "protein FAM135A"; protein_id "XP_072947422.1"; exon_number "12";
NW_027332239.1	Gnomon	CDS	10905191	10905376	.	-	2	gene_id "LOC140755957"; transcript_id "XM_073091321.1"; db_xref "GeneID:140755957"; db_xref "GenBank:XP_072947422.1"; gbkey "CDS"; gene "LOC140755957"; product "protein FAM135A"; protein_id "XP_072947422.1"; exon_number "13";
NW_027332239.1	Gnomon	CDS	10904716	10904881	.	-	2	gene_id "LOC140755957"; transcript_id "XM_073091321.1"; db_xref "GeneID:140755957"; db_xref "GenBank:XP_072947422.1"; gbkey "CDS"; gene "LOC140755957"; product "protein FAM135A"; protein_id "XP_072947422.1"; exon_number "14";
NW_027332239.1	Gnomon	CDS	10904436	10904644	.	-	1	gene_id "LOC140755957"; transcript_id "XM_073091321.1"; db_xref "GeneID:140755957"; db_xref "GenBank:XP_072947422.1"; gbkey "CDS"; gene "LOC140755957"; product "protein FAM135A"; protein_id "XP_072947422.1"; exon_number "15";
NW_027332239.1	Gnomon	CDS	10903862	10904109	.	-	2	gene_id "LOC140755957"; transcript_id "XM_073091321.1"; db_xref "GeneID:140755957"; db_xref "GenBank:XP_072947422.1"; gbkey "CDS"; gene "LOC140755957"; product "protein FAM135A"; protein_id "XP_072947422.1"; exon_number "16";
NW_027332239.1	Gnomon	CDS	10902988	10903173	.	-	0	gene_id "LOC140755957"; transcript_id "XM_073091321.1"; db_xref "GeneID:140755957"; db_xref "GenBank:XP_072947422.1"; gbkey "CDS"; gene "LOC140755957"; product "protein FAM135A"; protein_id "XP_072947422.1"; exon_number "17";
NW_027332239.1	Gnomon	start_codon	10931250	10931252	.	-	0	gene_id "LOC140755957"; transcript_id "XM_073091321.1"; db_xref "GeneID:140755957"; db_xref "GenBank:XP_072947422.1"; gbkey "CDS"; gene "LOC140755957"; product "protein FAM135A"; protein_id "XP_072947422.1"; exon_number "1";
NW_027332239.1	Gnomon	stop_codon	10902985	10902987	.	-	0	gene_id "LOC140755957"; transcript_id "XM_073091321.1"; db_xref "GeneID:140755957"; db_xref "GenBank:XP_072947422.1"; gbkey "CDS"; gene "LOC140755957"; product "protein FAM135A"; protein_id "XP_072947422.1"; exon_number "17";
NW_027332239.1	Gnomon	gene	10941585	11013734	.	-	.	gene_id "tfc"; transcript_id ""; db_xref "GeneID:140755729"; description "Brevican core protein triforce"; gbkey "Gene"; gene "tfc"; gene_biotype "protein_coding";
NW_027332239.1	Gnomon	transcript	10941585	11013734	.	-	.	gene_id "tfc"; transcript_id "XM_073091030.1"; db_xref "GeneID:140755729"; db_xref "GenBank:XM_073091030.1"; experiment "COORDINATES: polyA evidence [ECO:0006239]"; gbkey "mRNA"; gene "tfc"; model_evidence "Supporting evidence includes similarity to: 45 Proteins"; product "Brevican core protein triforce, transcript variant X1"; transcript_biotype "mRNA";
NW_027332239.1	Gnomon	exon	11013393	11013734	.	-	.	gene_id "tfc"; transcript_id "XM_073091030.1"; db_xref "GeneID:140755729"; db_xref "GenBank:XM_073091030.1"; experiment "COORDINATES: polyA evidence [ECO:0006239]"; gene "tfc"; model_evidence "Supporting evidence includes similarity to: 45 Proteins"; product "Brevican core protein triforce, transcript variant X1"; transcript_biotype "mRNA"; exon_number "1";
NW_027332239.1	Gnomon	exon	10981304	10981573	.	-	.	gene_id "tfc"; transcript_id "XM_073091030.1"; db_xref "GeneID:140755729"; db_xref "GenBank:XM_073091030.1"; experiment "COORDINATES: polyA evidence [ECO:0006239]"; gene "tfc"; model_evidence "Supporting evidence includes similarity to: 45 Proteins"; product "Brevican core protein triforce, transcript variant X1"; transcript_biotype "mRNA"; exon_number "2";
NW_027332239.1	Gnomon	exon	10974683	10974742	.	-	.	gene_id "tfc"; transcript_id "XM_073091030.1"; db_xref "GeneID:140755729"; db_xref "GenBank:XM_073091030.1"; experiment "COORDINATES: polyA evidence [ECO:0006239]"; gene "tfc"; model_evidence "Supporting evidence includes similarity to: 45 Proteins"; product "Brevican core protein triforce, transcript variant X1"; transcript_biotype "mRNA"; exon_number "3";
NW_027332239.1	Gnomon	exon	10951480	10951580	.	-	.	gene_id "tfc"; transcript_id "XM_073091030.1"; db_xref "GeneID:140755729"; db_xref "GenBank:XM_073091030.1"; experiment "COORDINATES: polyA evidence [ECO:0006239]"; gene "tfc"; model_evidence "Supporting evidence includes similarity to: 45 Proteins"; product "Brevican core protein triforce, transcript variant X1"; transcript_biotype "mRNA"; exon_number "4";
NW_027332239.1	Gnomon	exon	10943908	10944016	.	-	.	gene_id "tfc"; transcript_id "XM_073091030.1"; db_xref "GeneID:140755729"; db_xref "GenBank:XM_073091030.1"; experiment "COORDINATES: polyA evidence [ECO:0006239]"; gene "tfc"; model_evidence "Supporting evidence includes similarity to: 45 Proteins"; product "Brevican core protein triforce, transcript variant X1"; transcript_biotype "mRNA"; exon_number "5";
NW_027332239.1	Gnomon	exon	10941585	10942898	.	-	.	gene_id "tfc"; transcript_id "XM_073091030.1"; db_xref "GeneID:140755729"; db_xref "GenBank:XM_073091030.1"; experiment "COORDINATES: polyA evidence [ECO:0006239]"; gene "tfc"; model_evidence "Supporting evidence includes similarity to: 45 Proteins"; product "Brevican core protein triforce, transcript variant X1"; transcript_biotype "mRNA"; exon_number "6";
NW_027332239.1	Gnomon	CDS	11013393	11013492	.	-	0	gene_id "tfc"; transcript_id "XM_073091030.1"; db_xref "GeneID:140755729"; db_xref "GenBank:XP_072947131.1"; gbkey "CDS"; gene "tfc"; product "uncharacterized protein tfc isoform X1"; protein_id "XP_072947131.1"; exon_number "1";
NW_027332239.1	Gnomon	CDS	10981304	10981573	.	-	2	gene_id "tfc"; transcript_id "XM_073091030.1"; db_xref "GeneID:140755729"; db_xref "GenBank:XP_072947131.1"; gbkey "CDS"; gene "tfc"; product "uncharacterized protein tfc isoform X1"; protein_id "XP_072947131.1"; exon_number "2";
NW_027332239.1	Gnomon	CDS	10974683	10974742	.	-	2	gene_id "tfc"; transcript_id "XM_073091030.1"; db_xref "GeneID:140755729"; db_xref "GenBank:XP_072947131.1"; gbkey "CDS"; gene "tfc"; product "uncharacterized protein tfc isoform X1"; protein_id "XP_072947131.1"; exon_number "3";
NW_027332239.1	Gnomon	CDS	10951480	10951580	.	-	2	gene_id "tfc"; transcript_id "XM_073091030.1"; db_xref "GeneID:140755729"; db_xref "GenBank:XP_072947131.1"; gbkey "CDS"; gene "tfc"; product "uncharacterized protein tfc isoform X1"; protein_id "XP_072947131.1"; exon_number "4";
NW_027332239.1	Gnomon	CDS	10943908	10944016	.	-	0	gene_id "tfc"; transcript_id "XM_073091030.1"; db_xref "GeneID:140755729"; db_xref "GenBank:XP_072947131.1"; gbkey "CDS"; gene "tfc"; product "uncharacterized protein tfc isoform X1"; protein_id "XP_072947131.1"; exon_number "5";
NW_027332239.1	Gnomon	CDS	10942651	10942898	.	-	2	gene_id "tfc"; transcript_id "XM_073091030.1"; db_xref "GeneID:140755729"; db_xref "GenBank:XP_072947131.1"; gbkey "CDS"; gene "tfc"; product "uncharacterized protein tfc isoform X1"; protein_id "XP_072947131.1"; exon_number "6";
NW_027332239.1	Gnomon	start_codon	11013490	11013492	.	-	0	gene_id "tfc"; transcript_id "XM_073091030.1"; db_xref "GeneID:140755729"; db_xref "GenBank:XP_072947131.1"; gbkey "CDS"; gene "tfc"; product "uncharacterized protein tfc isoform X1"; protein_id "XP_072947131.1"; exon_number "1";
NW_027332239.1	Gnomon	stop_codon	10942648	10942650	.	-	0	gene_id "tfc"; transcript_id "XM_073091030.1"; db_xref "GeneID:140755729"; db_xref "GenBank:XP_072947131.1"; gbkey "CDS"; gene "tfc"; product "uncharacterized protein tfc isoform X1"; protein_id "XP_072947131.1"; exon_number "6";
NW_027332239.1	Gnomon	transcript	10941585	11013733	.	-	.	gene_id "tfc"; transcript_id "XM_073091031.1"; db_xref "GeneID:140755729"; db_xref "GenBank:XM_073091031.1"; experiment "COORDINATES: polyA evidence [ECO:0006239]"; gbkey "mRNA"; gene "tfc"; model_evidence "Supporting evidence includes similarity to: 45 Proteins"; product "Brevican core protein triforce, transcript variant X2"; transcript_biotype "mRNA";
NW_027332239.1	Gnomon	exon	11013393	11013733	.	-	.	gene_id "tfc"; transcript_id "XM_073091031.1"; db_xref "GeneID:140755729"; db_xref "GenBank:XM_073091031.1"; experiment "COORDINATES: polyA evidence [ECO:0006239]"; gene "tfc"; model_evidence "Supporting evidence includes similarity to: 45 Proteins"; product "Brevican core protein triforce, transcript variant X2"; transcript_biotype "mRNA"; exon_number "1";
NW_027332239.1	Gnomon	exon	10981304	10981573	.	-	.	gene_id "tfc"; transcript_id "XM_073091031.1"; db_xref "GeneID:140755729"; db_xref "GenBank:XM_073091031.1"; experiment "COORDINATES: polyA evidence [ECO:0006239]"; gene "tfc"; model_evidence "Supporting evidence includes similarity to: 45 Proteins"; product "Brevican core protein triforce, transcript variant X2"; transcript_biotype "mRNA"; exon_number "2";
NW_027332239.1	Gnomon	exon	10951480	10951580	.	-	.	gene_id "tfc"; transcript_id "XM_073091031.1"; db_xref "GeneID:140755729"; db_xref "GenBank:XM_073091031.1"; experiment "COORDINATES: polyA evidence [ECO:0006239]"; gene "tfc"; model_evidence "Supporting evidence includes similarity to: 45 Proteins"; product "Brevican core protein triforce, transcript variant X2"; transcript_biotype "mRNA"; exon_number "3";
NW_027332239.1	Gnomon	exon	10943908	10944016	.	-	.	gene_id "tfc"; transcript_id "XM_073091031.1"; db_xref "GeneID:140755729"; db_xref "GenBank:XM_073091031.1"; experiment "COORDINATES: polyA evidence [ECO:0006239]"; gene "tfc"; model_evidence "Supporting evidence includes similarity to: 45 Proteins"; product "Brevican core protein triforce, transcript variant X2"; transcript_biotype "mRNA"; exon_number "4";
NW_027332239.1	Gnomon	exon	10941585	10942898	.	-	.	gene_id "tfc"; transcript_id "XM_073091031.1"; db_xref "GeneID:140755729"; db_xref "GenBank:XM_073091031.1"; experiment "COORDINATES: polyA evidence [ECO:0006239]"; gene "tfc"; model_evidence "Supporting evidence includes similarity to: 45 Proteins"; product "Brevican core protein triforce, transcript variant X2"; transcript_biotype "mRNA"; exon_number "5";
NW_027332239.1	Gnomon	CDS	11013393	11013492	.	-	0	gene_id "tfc"; transcript_id "XM_073091031.1"; db_xref "GeneID:140755729"; db_xref "GenBank:XP_072947132.1"; gbkey "CDS"; gene "tfc"; product "uncharacterized protein tfc isoform X2"; protein_id "XP_072947132.1"; exon_number "1";
NW_027332239.1	Gnomon	CDS	10981304	10981573	.	-	2	gene_id "tfc"; transcript_id "XM_073091031.1"; db_xref "GeneID:140755729"; db_xref "GenBank:XP_072947132.1"; gbkey "CDS"; gene "tfc"; product "uncharacterized protein tfc isoform X2"; protein_id "XP_072947132.1"; exon_number "2";
NW_027332239.1	Gnomon	CDS	10951480	10951580	.	-	2	gene_id "tfc"; transcript_id "XM_073091031.1"; db_xref "GeneID:140755729"; db_xref "GenBank:XP_072947132.1"; gbkey "CDS"; gene "tfc"; product "uncharacterized protein tfc isoform X2"; protein_id "XP_072947132.1"; exon_number "3";
NW_027332239.1	Gnomon	CDS	10943908	10944016	.	-	0	gene_id "tfc"; transcript_id "XM_073091031.1"; db_xref "GeneID:140755729"; db_xref "GenBank:XP_072947132.1"; gbkey "CDS"; gene "tfc"; product "uncharacterized protein tfc isoform X2"; protein_id "XP_072947132.1"; exon_number "4";
NW_027332239.1	Gnomon	CDS	10942651	10942898	.	-	2	gene_id "tfc"; transcript_id "XM_073091031.1"; db_xref "GeneID:140755729"; db_xref "GenBank:XP_072947132.1"; gbkey "CDS"; gene "tfc"; product "uncharacterized protein tfc isoform X2"; protein_id "XP_072947132.1"; exon_number "5";
NW_027332239.1	Gnomon	start_codon	11013490	11013492	.	-	0	gene_id "tfc"; transcript_id "XM_073091031.1"; db_xref "GeneID:140755729"; db_xref "GenBank:XP_072947132.1"; gbkey "CDS"; gene "tfc"; product "uncharacterized protein tfc isoform X2"; protein_id "XP_072947132.1"; exon_number "1";
NW_027332239.1	Gnomon	stop_codon	10942648	10942650	.	-	0	gene_id "tfc"; transcript_id "XM_073091031.1"; db_xref "GeneID:140755729"; db_xref "GenBank:XP_072947132.1"; gbkey "CDS"; gene "tfc"; product "uncharacterized protein tfc isoform X2"; protein_id "XP_072947132.1"; exon_number "5";
NW_027332239.1	Gnomon	gene	10993226	10994774	.	+	.	gene_id "LOC140756111"; transcript_id ""; db_xref "GeneID:140756111"; description "uncharacterized LOC140756111"; gbkey "Gene"; gene "LOC140756111"; gene_biotype "protein_coding";
NW_027332239.1	Gnomon	transcript	10993226	10994774	.	+	.	gene_id "LOC140756111"; transcript_id "XM_073091522.1"; db_xref "GeneID:140756111"; db_xref "GenBank:XM_073091522.1"; experiment "COORDINATES: polyA evidence [ECO:0006239]"; gbkey "mRNA"; gene "LOC140756111"; model_evidence "Supporting evidence includes similarity to: 3 Proteins"; product "uncharacterized protein"; transcript_biotype "mRNA";
NW_027332239.1	Gnomon	exon	10993226	10994774	.	+	.	gene_id "LOC140756111"; transcript_id "XM_073091522.1"; db_xref "GeneID:140756111"; db_xref "GenBank:XM_073091522.1"; experiment "COORDINATES: polyA evidence [ECO:0006239]"; gene "LOC140756111"; model_evidence "Supporting evidence includes similarity to: 3 Proteins"; product "uncharacterized protein"; transcript_biotype "mRNA"; exon_number "1";
NW_027332239.1	Gnomon	CDS	10993306	10994619	.	+	0	gene_id "LOC140756111"; transcript_id "XM_073091522.1"; db_xref "GeneID:140756111"; db_xref "GenBank:XP_072947623.1"; gbkey "CDS"; gene "LOC140756111"; product "uncharacterized protein"; protein_id "XP_072947623.1"; exon_number "1";
NW_027332239.1	Gnomon	start_codon	10993306	10993308	.	+	0	gene_id "LOC140756111"; transcript_id "XM_073091522.1"; db_xref "GeneID:140756111"; db_xref "GenBank:XP_072947623.1"; gbkey "CDS"; gene "LOC140756111"; product "uncharacterized protein"; protein_id "XP_072947623.1"; exon_number "1";
NW_027332239.1	Gnomon	stop_codon	10994620	10994622	.	+	0	gene_id "LOC140756111"; transcript_id "XM_073091522.1"; db_xref "GeneID:140756111"; db_xref "GenBank:XP_072947623.1"; gbkey "CDS"; gene "LOC140756111"; product "uncharacterized protein"; protein_id "XP_072947623.1"; exon_number "1";
NW_027332239.1	Gnomon	gene	11016663	11025299	.	+	.	gene_id "LOC140755722"; transcript_id ""; db_xref "GeneID:140755722"; description "regulation of nuclear pre-mRNA domain-containing protein 1B"; gbkey "Gene"; gene "LOC140755722"; gene_biotype "protein_coding";
NW_027332239.1	Gnomon	transcript	11016663	11025299	.	+	.	gene_id "LOC140755722"; transcript_id "XM_073091013.1"; db_xref "GeneID:140755722"; db_xref "GenBank:XM_073091013.1"; experiment "COORDINATES: polyA evidence [ECO:0006239]"; gbkey "mRNA"; gene "LOC140755722"; model_evidence "Supporting evidence includes similarity to: 6 Proteins"; product "regulation of nuclear pre-mRNA domain-containing protein 1B"; transcript_biotype "mRNA";
NW_027332239.1	Gnomon	exon	11016663	11017054	.	+	.	gene_id "LOC140755722"; transcript_id "XM_073091013.1"; db_xref "GeneID:140755722"; db_xref "GenBank:XM_073091013.1"; experiment "COORDINATES: polyA evidence [ECO:0006239]"; gene "LOC140755722"; model_evidence "Supporting evidence includes similarity to: 6 Proteins"; product "regulation of nuclear pre-mRNA domain-containing protein 1B"; transcript_biotype "mRNA"; exon_number "1";
NW_027332239.1	Gnomon	exon	11017307	11017543	.	+	.	gene_id "LOC140755722"; transcript_id "XM_073091013.1"; db_xref "GeneID:140755722"; db_xref "GenBank:XM_073091013.1"; experiment "COORDINATES: polyA evidence [ECO:0006239]"; gene "LOC140755722"; model_evidence "Supporting evidence includes similarity to: 6 Proteins"; product "regulation of nuclear pre-mRNA domain-containing protein 1B"; transcript_biotype "mRNA"; exon_number "2";
NW_027332239.1	Gnomon	exon	11017776	11017996	.	+	.	gene_id "LOC140755722"; transcript_id "XM_073091013.1"; db_xref "GeneID:140755722"; db_xref "GenBank:XM_073091013.1"; experiment "COORDINATES: polyA evidence [ECO:0006239]"; gene "LOC140755722"; model_evidence "Supporting evidence includes similarity to: 6 Proteins"; product "regulation of nuclear pre-mRNA domain-containing protein 1B"; transcript_biotype "mRNA"; exon_number "3";
NW_027332239.1	Gnomon	exon	11018526	11018634	.	+	.	gene_id "LOC140755722"; transcript_id "XM_073091013.1"; db_xref "GeneID:140755722"; db_xref "GenBank:XM_073091013.1"; experiment "COORDINATES: polyA evidence [ECO:0006239]"; gene "LOC140755722"; model_evidence "Supporting evidence includes similarity to: 6 Proteins"; product "regulation of nuclear pre-mRNA domain-containing protein 1B"; transcript_biotype "mRNA"; exon_number "4";
NW_027332239.1	Gnomon	exon	11019507	11019682	.	+	.	gene_id "LOC140755722"; transcript_id "XM_073091013.1"; db_xref "GeneID:140755722"; db_xref "GenBank:XM_073091013.1"; experiment "COORDINATES: polyA evidence [ECO:0006239]"; gene "LOC140755722"; model_evidence "Supporting evidence includes similarity to: 6 Proteins"; product "regulation of nuclear pre-mRNA domain-containing protein 1B"; transcript_biotype "mRNA"; exon_number "5";
NW_027332239.1	Gnomon	exon	11020358	11025299	.	+	.	gene_id "LOC140755722"; transcript_id "XM_073091013.1"; db_xref "GeneID:140755722"; db_xref "GenBank:XM_073091013.1"; experiment "COORDINATES: polyA evidence [ECO:0006239]"; gene "LOC140755722"; model_evidence "Supporting evidence includes similarity to: 6 Proteins"; product "regulation of nuclear pre-mRNA domain-containing protein 1B"; transcript_biotype "mRNA"; exon_number "6";
NW_027332239.1	Gnomon	CDS	11016904	11017054	.	+	0	gene_id "LOC140755722"; transcript_id "XM_073091013.1"; db_xref "GeneID:140755722"; db_xref "GenBank:XP_072947114.1"; gbkey "CDS"; gene "LOC140755722"; product "regulation of nuclear pre-mRNA domain-containing protein 1B"; protein_id "XP_072947114.1"; exon_number "1";
NW_027332239.1	Gnomon	CDS	11017307	11017543	.	+	2	gene_id "LOC140755722"; transcript_id "XM_073091013.1"; db_xref "GeneID:140755722"; db_xref "GenBank:XP_072947114.1"; gbkey "CDS"; gene "LOC140755722"; product "regulation of nuclear pre-mRNA domain-containing protein 1B"; protein_id "XP_072947114.1"; exon_number "2";
NW_027332239.1	Gnomon	CDS	11017776	11017996	.	+	2	gene_id "LOC140755722"; transcript_id "XM_073091013.1"; db_xref "GeneID:140755722"; db_xref "GenBank:XP_072947114.1"; gbkey "CDS"; gene "LOC140755722"; product "regulation of nuclear pre-mRNA domain-containing protein 1B"; protein_id "XP_072947114.1"; exon_number "3";
NW_027332239.1	Gnomon	CDS	11018526	11018634	.	+	0	gene_id "LOC140755722"; transcript_id "XM_073091013.1"; db_xref "GeneID:140755722"; db_xref "GenBank:XP_072947114.1"; gbkey "CDS"; gene "LOC140755722"; product "regulation of nuclear pre-mRNA domain-containing protein 1B"; protein_id "XP_072947114.1"; exon_number "4";
NW_027332239.1	Gnomon	CDS	11019507	11019682	.	+	2	gene_id "LOC140755722"; transcript_id "XM_073091013.1"; db_xref "GeneID:140755722"; db_xref "GenBank:XP_072947114.1"; gbkey "CDS"; gene "LOC140755722"; product "regulation of nuclear pre-mRNA domain-containing protein 1B"; protein_id "XP_072947114.1"; exon_number "5";
NW_027332239.1	Gnomon	CDS	11020358	11020501	.	+	0	gene_id "LOC140755722"; transcript_id "XM_073091013.1"; db_xref "GeneID:140755722"; db_xref "GenBank:XP_072947114.1"; gbkey "CDS"; gene "LOC140755722"; product "regulation of nuclear pre-mRNA domain-containing protein 1B"; protein_id "XP_072947114.1"; exon_number "6";
NW_027332239.1	Gnomon	start_codon	11016904	11016906	.	+	0	gene_id "LOC140755722"; transcript_id "XM_073091013.1"; db_xref "GeneID:140755722"; db_xref "GenBank:XP_072947114.1"; gbkey "CDS"; gene "LOC140755722"; product "regulation of nuclear pre-mRNA domain-containing protein 1B"; protein_id "XP_072947114.1"; exon_number "1";
NW_027332239.1	Gnomon	stop_codon	11020502	11020504	.	+	0	gene_id "LOC140755722"; transcript_id "XM_073091013.1"; db_xref "GeneID:140755722"; db_xref "GenBank:XP_072947114.1"; gbkey "CDS"; gene "LOC140755722"; product "regulation of nuclear pre-mRNA domain-containing protein 1B"; protein_id "XP_072947114.1"; exon_number "6";
NW_027332239.1	Gnomon	gene	11025783	11032201	.	+	.	gene_id "LOC140756059"; transcript_id ""; db_xref "GeneID:140756059"; description "sodium-dependent serotonin transporter-like"; gbkey "Gene"; gene "LOC140756059"; gene_biotype "protein_coding";
NW_027332239.1	Gnomon	transcript	11025783	11032201	.	+	.	gene_id "LOC140756059"; transcript_id "XM_073091454.1"; db_xref "GeneID:140756059"; db_xref "GenBank:XM_073091454.1"; experiment "COORDINATES: polyA evidence [ECO:0006239]"; gbkey "mRNA"; gene "LOC140756059"; model_evidence "Supporting evidence includes similarity to: 4 Proteins"; product "sodium-dependent serotonin transporter-like"; transcript_biotype "mRNA";
NW_027332239.1	Gnomon	exon	11025783	11025883	.	+	.	gene_id "LOC140756059"; transcript_id "XM_073091454.1"; db_xref "GeneID:140756059"; db_xref "GenBank:XM_073091454.1"; experiment "COORDINATES: polyA evidence [ECO:0006239]"; gene "LOC140756059"; model_evidence "Supporting evidence includes similarity to: 4 Proteins"; product "sodium-dependent serotonin transporter-like"; transcript_biotype "mRNA"; exon_number "1";
NW_027332239.1	Gnomon	exon	11025968	11026027	.	+	.	gene_id "LOC140756059"; transcript_id "XM_073091454.1"; db_xref "GeneID:140756059"; db_xref "GenBank:XM_073091454.1"; experiment "COORDINATES: polyA evidence [ECO:0006239]"; gene "LOC140756059"; model_evidence "Supporting evidence includes similarity to: 4 Proteins"; product "sodium-dependent serotonin transporter-like"; transcript_biotype "mRNA"; exon_number "2";
NW_027332239.1	Gnomon	exon	11026190	11026433	.	+	.	gene_id "LOC140756059"; transcript_id "XM_073091454.1"; db_xref "GeneID:140756059"; db_xref "GenBank:XM_073091454.1"; experiment "COORDINATES: polyA evidence [ECO:0006239]"; gene "LOC140756059"; model_evidence "Supporting evidence includes similarity to: 4 Proteins"; product "sodium-dependent serotonin transporter-like"; transcript_biotype "mRNA"; exon_number "3";
NW_027332239.1	Gnomon	exon	11027482	11027686	.	+	.	gene_id "LOC140756059"; transcript_id "XM_073091454.1"; db_xref "GeneID:140756059"; db_xref "GenBank:XM_073091454.1"; experiment "COORDINATES: polyA evidence [ECO:0006239]"; gene "LOC140756059"; model_evidence "Supporting evidence includes similarity to: 4 Proteins"; product "sodium-dependent serotonin transporter-like"; transcript_biotype "mRNA"; exon_number "4";
NW_027332239.1	Gnomon	exon	11028559	11028697	.	+	.	gene_id "LOC140756059"; transcript_id "XM_073091454.1"; db_xref "GeneID:140756059"; db_xref "GenBank:XM_073091454.1"; experiment "COORDINATES: polyA evidence [ECO:0006239]"; gene "LOC140756059"; model_evidence "Supporting evidence includes similarity to: 4 Proteins"; product "sodium-dependent serotonin transporter-like"; transcript_biotype "mRNA"; exon_number "5";
NW_027332239.1	Gnomon	exon	11028862	11028990	.	+	.	gene_id "LOC140756059"; transcript_id "XM_073091454.1"; db_xref "GeneID:140756059"; db_xref "GenBank:XM_073091454.1"; experiment "COORDINATES: polyA evidence [ECO:0006239]"; gene "LOC140756059"; model_evidence "Supporting evidence includes similarity to: 4 Proteins"; product "sodium-dependent serotonin transporter-like"; transcript_biotype "mRNA"; exon_number "6";
NW_027332239.1	Gnomon	exon	11029388	11029613	.	+	.	gene_id "LOC140756059"; transcript_id "XM_073091454.1"; db_xref "GeneID:140756059"; db_xref "GenBank:XM_073091454.1"; experiment "COORDINATES: polyA evidence [ECO:0006239]"; gene "LOC140756059"; model_evidence "Supporting evidence includes similarity to: 4 Proteins"; product "sodium-dependent serotonin transporter-like"; transcript_biotype "mRNA"; exon_number "7";
NW_027332239.1	Gnomon	exon	11030228	11030340	.	+	.	gene_id "LOC140756059"; transcript_id "XM_073091454.1"; db_xref "GeneID:140756059"; db_xref "GenBank:XM_073091454.1"; experiment "COORDINATES: polyA evidence [ECO:0006239]"; gene "LOC140756059"; model_evidence "Supporting evidence includes similarity to: 4 Proteins"; product "sodium-dependent serotonin transporter-like"; transcript_biotype "mRNA"; exon_number "8";
NW_027332239.1	Gnomon	exon	11030533	11030658	.	+	.	gene_id "LOC140756059"; transcript_id "XM_073091454.1"; db_xref "GeneID:140756059"; db_xref "GenBank:XM_073091454.1"; experiment "COORDINATES: polyA evidence [ECO:0006239]"; gene "LOC140756059"; model_evidence "Supporting evidence includes similarity to: 4 Proteins"; product "sodium-dependent serotonin transporter-like"; transcript_biotype "mRNA"; exon_number "9";
NW_027332239.1	Gnomon	exon	11031390	11031587	.	+	.	gene_id "LOC140756059"; transcript_id "XM_073091454.1"; db_xref "GeneID:140756059"; db_xref "GenBank:XM_073091454.1"; experiment "COORDINATES: polyA evidence [ECO:0006239]"; gene "LOC140756059"; model_evidence "Supporting evidence includes similarity to: 4 Proteins"; product "sodium-dependent serotonin transporter-like"; transcript_biotype "mRNA"; exon_number "10";
NW_027332239.1	Gnomon	exon	11031891	11032022	.	+	.	gene_id "LOC140756059"; transcript_id "XM_073091454.1"; db_xref "GeneID:140756059"; db_xref "GenBank:XM_073091454.1"; experiment "COORDINATES: polyA evidence [ECO:0006239]"; gene "LOC140756059"; model_evidence "Supporting evidence includes similarity to: 4 Proteins"; product "sodium-dependent serotonin transporter-like"; transcript_biotype "mRNA"; exon_number "11";
NW_027332239.1	Gnomon	exon	11032127	11032201	.	+	.	gene_id "LOC140756059"; transcript_id "XM_073091454.1"; db_xref "GeneID:140756059"; db_xref "GenBank:XM_073091454.1"; experiment "COORDINATES: polyA evidence [ECO:0006239]"; gene "LOC140756059"; model_evidence "Supporting evidence includes similarity to: 4 Proteins"; product "sodium-dependent serotonin transporter-like"; transcript_biotype "mRNA"; exon_number "12";
NW_027332239.1	Gnomon	CDS	11025869	11025883	.	+	0	gene_id "LOC140756059"; transcript_id "XM_073091454.1"; db_xref "GeneID:140756059"; db_xref "GenBank:XP_072947555.1"; gbkey "CDS"; gene "LOC140756059"; product "sodium-dependent serotonin transporter-like"; protein_id "XP_072947555.1"; exon_number "1";
NW_027332239.1	Gnomon	CDS	11025968	11026027	.	+	0	gene_id "LOC140756059"; transcript_id "XM_073091454.1"; db_xref "GeneID:140756059"; db_xref "GenBank:XP_072947555.1"; gbkey "CDS"; gene "LOC140756059"; product "sodium-dependent serotonin transporter-like"; protein_id "XP_072947555.1"; exon_number "2";
NW_027332239.1	Gnomon	CDS	11026190	11026433	.	+	0	gene_id "LOC140756059"; transcript_id "XM_073091454.1"; db_xref "GeneID:140756059"; db_xref "GenBank:XP_072947555.1"; gbkey "CDS"; gene "LOC140756059"; product "sodium-dependent serotonin transporter-like"; protein_id "XP_072947555.1"; exon_number "3";
NW_027332239.1	Gnomon	CDS	11027482	11027686	.	+	2	gene_id "LOC140756059"; transcript_id "XM_073091454.1"; db_xref "GeneID:140756059"; db_xref "GenBank:XP_072947555.1"; gbkey "CDS"; gene "LOC140756059"; product "sodium-dependent serotonin transporter-like"; protein_id "XP_072947555.1"; exon_number "4";
NW_027332239.1	Gnomon	CDS	11028559	11028697	.	+	1	gene_id "LOC140756059"; transcript_id "XM_073091454.1"; db_xref "GeneID:140756059"; db_xref "GenBank:XP_072947555.1"; gbkey "CDS"; gene "LOC140756059"; product "sodium-dependent serotonin transporter-like"; protein_id "XP_072947555.1"; exon_number "5";
NW_027332239.1	Gnomon	CDS	11028862	11028990	.	+	0	gene_id "LOC140756059"; transcript_id "XM_073091454.1"; db_xref "GeneID:140756059"; db_xref "GenBank:XP_072947555.1"; gbkey "CDS"; gene "LOC140756059"; product "sodium-dependent serotonin transporter-like"; protein_id "XP_072947555.1"; exon_number "6";
NW_027332239.1	Gnomon	CDS	11029388	11029613	.	+	0	gene_id "LOC140756059"; transcript_id "XM_073091454.1"; db_xref "GeneID:140756059"; db_xref "GenBank:XP_072947555.1"; gbkey "CDS"; gene "LOC140756059"; product "sodium-dependent serotonin transporter-like"; protein_id "XP_072947555.1"; exon_number "7";
NW_027332239.1	Gnomon	CDS	11030228	11030340	.	+	2	gene_id "LOC140756059"; transcript_id "XM_073091454.1"; db_xref "GeneID:140756059"; db_xref "GenBank:XP_072947555.1"; gbkey "CDS"; gene "LOC140756059"; product "sodium-dependent serotonin transporter-like"; protein_id "XP_072947555.1"; exon_number "8";
NW_027332239.1	Gnomon	CDS	11030533	11030658	.	+	0	gene_id "LOC140756059"; transcript_id "XM_073091454.1"; db_xref "GeneID:140756059"; db_xref "GenBank:XP_072947555.1"; gbkey "CDS"; gene "LOC140756059"; product "sodium-dependent serotonin transporter-like"; protein_id "XP_072947555.1"; exon_number "9";
NW_027332239.1	Gnomon	CDS	11031390	11031587	.	+	0	gene_id "LOC140756059"; transcript_id "XM_073091454.1"; db_xref "GeneID:140756059"; db_xref "GenBank:XP_072947555.1"; gbkey "CDS"; gene "LOC140756059"; product "sodium-dependent serotonin transporter-like"; protein_id "XP_072947555.1"; exon_number "10";
NW_027332239.1	Gnomon	CDS	11031891	11032022	.	+	0	gene_id "LOC140756059"; transcript_id "XM_073091454.1"; db_xref "GeneID:140756059"; db_xref "GenBank:XP_072947555.1"; gbkey "CDS"; gene "LOC140756059"; product "sodium-dependent serotonin transporter-like"; protein_id "XP_072947555.1"; exon_number "11";
NW_027332239.1	Gnomon	CDS	11032127	11032147	.	+	0	gene_id "LOC140756059"; transcript_id "XM_073091454.1"; db_xref "GeneID:140756059"; db_xref "GenBank:XP_072947555.1"; gbkey "CDS"; gene "LOC140756059"; product "sodium-dependent serotonin transporter-like"; protein_id "XP_072947555.1"; exon_number "12";
NW_027332239.1	Gnomon	start_codon	11025869	11025871	.	+	0	gene_id "LOC140756059"; transcript_id "XM_073091454.1"; db_xref "GeneID:140756059"; db_xref "GenBank:XP_072947555.1"; gbkey "CDS"; gene "LOC140756059"; product "sodium-dependent serotonin transporter-like"; protein_id "XP_072947555.1"; exon_number "1";
NW_027332239.1	Gnomon	stop_codon	11032148	11032150	.	+	0	gene_id "LOC140756059"; transcript_id "XM_073091454.1"; db_xref "GeneID:140756059"; db_xref "GenBank:XP_072947555.1"; gbkey "CDS"; gene "LOC140756059"; product "sodium-dependent serotonin transporter-like"; protein_id "XP_072947555.1"; exon_number "12";
NW_027332239.1	Gnomon	gene	11039493	11051000	.	-	.	gene_id "Usp10"; transcript_id ""; db_xref "GeneID:140756032"; description "ubiquitin specific protease 10"; gbkey "Gene"; gene "Usp10"; gene_biotype "protein_coding";
NW_027332239.1	Gnomon	transcript	11039493	11051000	.	-	.	gene_id "Usp10"; transcript_id "XM_073091428.1"; db_xref "GeneID:140756032"; db_xref "GenBank:XM_073091428.1"; experiment "COORDINATES: polyA evidence [ECO:0006239]"; gbkey "mRNA"; gene "Usp10"; model_evidence "Supporting evidence includes similarity to: 7 Proteins"; product "ubiquitin specific protease 10, transcript variant X1"; transcript_biotype "mRNA";
NW_027332239.1	Gnomon	exon	11050817	11051000	.	-	.	gene_id "Usp10"; transcript_id "XM_073091428.1"; db_xref "GeneID:140756032"; db_xref "GenBank:XM_073091428.1"; experiment "COORDINATES: polyA evidence [ECO:0006239]"; gene "Usp10"; model_evidence "Supporting evidence includes similarity to: 7 Proteins"; product "ubiquitin specific protease 10, transcript variant X1"; transcript_biotype "mRNA"; exon_number "1";
NW_027332239.1	Gnomon	exon	11047635	11047764	.	-	.	gene_id "Usp10"; transcript_id "XM_073091428.1"; db_xref "GeneID:140756032"; db_xref "GenBank:XM_073091428.1"; experiment "COORDINATES: polyA evidence [ECO:0006239]"; gene "Usp10"; model_evidence "Supporting evidence includes similarity to: 7 Proteins"; product "ubiquitin specific protease 10, transcript variant X1"; transcript_biotype "mRNA"; exon_number "2";
NW_027332239.1	Gnomon	exon	11045190	11047277	.	-	.	gene_id "Usp10"; transcript_id "XM_073091428.1"; db_xref "GeneID:140756032"; db_xref "GenBank:XM_073091428.1"; experiment "COORDINATES: polyA evidence [ECO:0006239]"; gene "Usp10"; model_evidence "Supporting evidence includes similarity to: 7 Proteins"; product "ubiquitin specific protease 10, transcript variant X1"; transcript_biotype "mRNA"; exon_number "3";
NW_027332239.1	Gnomon	exon	11044767	11044962	.	-	.	gene_id "Usp10"; transcript_id "XM_073091428.1"; db_xref "GeneID:140756032"; db_xref "GenBank:XM_073091428.1"; experiment "COORDINATES: polyA evidence [ECO:0006239]"; gene "Usp10"; model_evidence "Supporting evidence includes similarity to: 7 Proteins"; product "ubiquitin specific protease 10, transcript variant X1"; transcript_biotype "mRNA"; exon_number "4";
NW_027332239.1	Gnomon	exon	11043245	11043485	.	-	.	gene_id "Usp10"; transcript_id "XM_073091428.1"; db_xref "GeneID:140756032"; db_xref "GenBank:XM_073091428.1"; experiment "COORDINATES: polyA evidence [ECO:0006239]"; gene "Usp10"; model_evidence "Supporting evidence includes similarity to: 7 Proteins"; product "ubiquitin specific protease 10, transcript variant X1"; transcript_biotype "mRNA"; exon_number "5";
NW_027332239.1	Gnomon	exon	11042607	11042717	.	-	.	gene_id "Usp10"; transcript_id "XM_073091428.1"; db_xref "GeneID:140756032"; db_xref "GenBank:XM_073091428.1"; experiment "COORDINATES: polyA evidence [ECO:0006239]"; gene "Usp10"; model_evidence "Supporting evidence includes similarity to: 7 Proteins"; product "ubiquitin specific protease 10, transcript variant X1"; transcript_biotype "mRNA"; exon_number "6";
NW_027332239.1	Gnomon	exon	11041908	11042075	.	-	.	gene_id "Usp10"; transcript_id "XM_073091428.1"; db_xref "GeneID:140756032"; db_xref "GenBank:XM_073091428.1"; experiment "COORDINATES: polyA evidence [ECO:0006239]"; gene "Usp10"; model_evidence "Supporting evidence includes similarity to: 7 Proteins"; product "ubiquitin specific protease 10, transcript variant X1"; transcript_biotype "mRNA"; exon_number "7";
NW_027332239.1	Gnomon	exon	11041288	11041495	.	-	.	gene_id "Usp10"; transcript_id "XM_073091428.1"; db_xref "GeneID:140756032"; db_xref "GenBank:XM_073091428.1"; experiment "COORDINATES: polyA evidence [ECO:0006239]"; gene "Usp10"; model_evidence "Supporting evidence includes similarity to: 7 Proteins"; product "ubiquitin specific protease 10, transcript variant X1"; transcript_biotype "mRNA"; exon_number "8";
NW_027332239.1	Gnomon	exon	11040245	11040377	.	-	.	gene_id "Usp10"; transcript_id "XM_073091428.1"; db_xref "GeneID:140756032"; db_xref "GenBank:XM_073091428.1"; experiment "COORDINATES: polyA evidence [ECO:0006239]"; gene "Usp10"; model_evidence "Supporting evidence includes similarity to: 7 Proteins"; product "ubiquitin specific protease 10, transcript variant X1"; transcript_biotype "mRNA"; exon_number "9";
NW_027332239.1	Gnomon	exon	11039493	11039855	.	-	.	gene_id "Usp10"; transcript_id "XM_073091428.1"; db_xref "GeneID:140756032"; db_xref "GenBank:XM_073091428.1"; experiment "COORDINATES: polyA evidence [ECO:0006239]"; gene "Usp10"; model_evidence "Supporting evidence includes similarity to: 7 Proteins"; product "ubiquitin specific protease 10, transcript variant X1"; transcript_biotype "mRNA"; exon_number "10";
NW_027332239.1	Gnomon	CDS	11050817	11050834	.	-	0	gene_id "Usp10"; transcript_id "XM_073091428.1"; db_xref "GeneID:140756032"; db_xref "GenBank:XP_072947529.1"; gbkey "CDS"; gene "Usp10"; product "uncharacterized protein Usp10 isoform X1"; protein_id "XP_072947529.1"; exon_number "1";
NW_027332239.1	Gnomon	CDS	11047635	11047764	.	-	0	gene_id "Usp10"; transcript_id "XM_073091428.1"; db_xref "GeneID:140756032"; db_xref "GenBank:XP_072947529.1"; gbkey "CDS"; gene "Usp10"; product "uncharacterized protein Usp10 isoform X1"; protein_id "XP_072947529.1"; exon_number "2";
NW_027332239.1	Gnomon	CDS	11045190	11047277	.	-	2	gene_id "Usp10"; transcript_id "XM_073091428.1"; db_xref "GeneID:140756032"; db_xref "GenBank:XP_072947529.1"; gbkey "CDS"; gene "Usp10"; product "uncharacterized protein Usp10 isoform X1"; protein_id "XP_072947529.1"; exon_number "3";
NW_027332239.1	Gnomon	CDS	11044767	11044962	.	-	2	gene_id "Usp10"; transcript_id "XM_073091428.1"; db_xref "GeneID:140756032"; db_xref "GenBank:XP_072947529.1"; gbkey "CDS"; gene "Usp10"; product "uncharacterized protein Usp10 isoform X1"; protein_id "XP_072947529.1"; exon_number "4";
NW_027332239.1	Gnomon	CDS	11043245	11043485	.	-	1	gene_id "Usp10"; transcript_id "XM_073091428.1"; db_xref "GeneID:140756032"; db_xref "GenBank:XP_072947529.1"; gbkey "CDS"; gene "Usp10"; product "uncharacterized protein Usp10 isoform X1"; protein_id "XP_072947529.1"; exon_number "5";
NW_027332239.1	Gnomon	CDS	11042607	11042717	.	-	0	gene_id "Usp10"; transcript_id "XM_073091428.1"; db_xref "GeneID:140756032"; db_xref "GenBank:XP_072947529.1"; gbkey "CDS"; gene "Usp10"; product "uncharacterized protein Usp10 isoform X1"; protein_id "XP_072947529.1"; exon_number "6";
NW_027332239.1	Gnomon	CDS	11041908	11042075	.	-	0	gene_id "Usp10"; transcript_id "XM_073091428.1"; db_xref "GeneID:140756032"; db_xref "GenBank:XP_072947529.1"; gbkey "CDS"; gene "Usp10"; product "uncharacterized protein Usp10 isoform X1"; protein_id "XP_072947529.1"; exon_number "7";
NW_027332239.1	Gnomon	CDS	11041288	11041495	.	-	0	gene_id "Usp10"; transcript_id "XM_073091428.1"; db_xref "GeneID:140756032"; db_xref "GenBank:XP_072947529.1"; gbkey "CDS"; gene "Usp10"; product "uncharacterized protein Usp10 isoform X1"; protein_id "XP_072947529.1"; exon_number "8";
NW_027332239.1	Gnomon	CDS	11040245	11040377	.	-	2	gene_id "Usp10"; transcript_id "XM_073091428.1"; db_xref "GeneID:140756032"; db_xref "GenBank:XP_072947529.1"; gbkey "CDS"; gene "Usp10"; product "uncharacterized protein Usp10 isoform X1"; protein_id "XP_072947529.1"; exon_number "9";
NW_027332239.1	Gnomon	CDS	11039723	11039855	.	-	1	gene_id "Usp10"; transcript_id "XM_073091428.1"; db_xref "GeneID:140756032"; db_xref "GenBank:XP_072947529.1"; gbkey "CDS"; gene "Usp10"; product "uncharacterized protein Usp10 isoform X1"; protein_id "XP_072947529.1"; exon_number "10";
NW_027332239.1	Gnomon	start_codon	11050832	11050834	.	-	0	gene_id "Usp10"; transcript_id "XM_073091428.1"; db_xref "GeneID:140756032"; db_xref "GenBank:XP_072947529.1"; gbkey "CDS"; gene "Usp10"; product "uncharacterized protein Usp10 isoform X1"; protein_id "XP_072947529.1"; exon_number "1";
NW_027332239.1	Gnomon	stop_codon	11039720	11039722	.	-	0	gene_id "Usp10"; transcript_id "XM_073091428.1"; db_xref "GeneID:140756032"; db_xref "GenBank:XP_072947529.1"; gbkey "CDS"; gene "Usp10"; product "uncharacterized protein Usp10 isoform X1"; protein_id "XP_072947529.1"; exon_number "10";
NW_027332239.1	Gnomon	transcript	11039493	11051000	.	-	.	gene_id "Usp10"; transcript_id "XM_073091429.1"; db_xref "GeneID:140756032"; db_xref "GenBank:XM_073091429.1"; experiment "COORDINATES: polyA evidence [ECO:0006239]"; gbkey "mRNA"; gene "Usp10"; model_evidence "Supporting evidence includes similarity to: 3 Proteins"; product "ubiquitin specific protease 10, transcript variant X2"; transcript_biotype "mRNA";
NW_027332239.1	Gnomon	exon	11050817	11051000	.	-	.	gene_id "Usp10"; transcript_id "XM_073091429.1"; db_xref "GeneID:140756032"; db_xref "GenBank:XM_073091429.1"; experiment "COORDINATES: polyA evidence [ECO:0006239]"; gene "Usp10"; model_evidence "Supporting evidence includes similarity to: 3 Proteins"; product "ubiquitin specific protease 10, transcript variant X2"; transcript_biotype "mRNA"; exon_number "1";
NW_027332239.1	Gnomon	exon	11050690	11050709	.	-	.	gene_id "Usp10"; transcript_id "XM_073091429.1"; db_xref "GeneID:140756032"; db_xref "GenBank:XM_073091429.1"; experiment "COORDINATES: polyA evidence [ECO:0006239]"; gene "Usp10"; model_evidence "Supporting evidence includes similarity to: 3 Proteins"; product "ubiquitin specific protease 10, transcript variant X2"; transcript_biotype "mRNA"; exon_number "2";
NW_027332239.1	Gnomon	exon	11047635	11047764	.	-	.	gene_id "Usp10"; transcript_id "XM_073091429.1"; db_xref "GeneID:140756032"; db_xref "GenBank:XM_073091429.1"; experiment "COORDINATES: polyA evidence [ECO:0006239]"; gene "Usp10"; model_evidence "Supporting evidence includes similarity to: 3 Proteins"; product "ubiquitin specific protease 10, transcript variant X2"; transcript_biotype "mRNA"; exon_number "3";
NW_027332239.1	Gnomon	exon	11045190	11047277	.	-	.	gene_id "Usp10"; transcript_id "XM_073091429.1"; db_xref "GeneID:140756032"; db_xref "GenBank:XM_073091429.1"; experiment "COORDINATES: polyA evidence [ECO:0006239]"; gene "Usp10"; model_evidence "Supporting evidence includes similarity to: 3 Proteins"; product "ubiquitin specific protease 10, transcript variant X2"; transcript_biotype "mRNA"; exon_number "4";
NW_027332239.1	Gnomon	exon	11044767	11044962	.	-	.	gene_id "Usp10"; transcript_id "XM_073091429.1"; db_xref "GeneID:140756032"; db_xref "GenBank:XM_073091429.1"; experiment "COORDINATES: polyA evidence [ECO:0006239]"; gene "Usp10"; model_evidence "Supporting evidence includes similarity to: 3 Proteins"; product "ubiquitin specific protease 10, transcript variant X2"; transcript_biotype "mRNA"; exon_number "5";
NW_027332239.1	Gnomon	exon	11043245	11043485	.	-	.	gene_id "Usp10"; transcript_id "XM_073091429.1"; db_xref "GeneID:140756032"; db_xref "GenBank:XM_073091429.1"; experiment "COORDINATES: polyA evidence [ECO:0006239]"; gene "Usp10"; model_evidence "Supporting evidence includes similarity to: 3 Proteins"; product "ubiquitin specific protease 10, transcript variant X2"; transcript_biotype "mRNA"; exon_number "6";
NW_027332239.1	Gnomon	exon	11042607	11042717	.	-	.	gene_id "Usp10"; transcript_id "XM_073091429.1"; db_xref "GeneID:140756032"; db_xref "GenBank:XM_073091429.1"; experiment "COORDINATES: polyA evidence [ECO:0006239]"; gene "Usp10"; model_evidence "Supporting evidence includes similarity to: 3 Proteins"; product "ubiquitin specific protease 10, transcript variant X2"; transcript_biotype "mRNA"; exon_number "7";
NW_027332239.1	Gnomon	exon	11041908	11042075	.	-	.	gene_id "Usp10"; transcript_id "XM_073091429.1"; db_xref "GeneID:140756032"; db_xref "GenBank:XM_073091429.1"; experiment "COORDINATES: polyA evidence [ECO:0006239]"; gene "Usp10"; model_evidence "Supporting evidence includes similarity to: 3 Proteins"; product "ubiquitin specific protease 10, transcript variant X2"; transcript_biotype "mRNA"; exon_number "8";
NW_027332239.1	Gnomon	exon	11041288	11041495	.	-	.	gene_id "Usp10"; transcript_id "XM_073091429.1"; db_xref "GeneID:140756032"; db_xref "GenBank:XM_073091429.1"; experiment "COORDINATES: polyA evidence [ECO:0006239]"; gene "Usp10"; model_evidence "Supporting evidence includes similarity to: 3 Proteins"; product "ubiquitin specific protease 10, transcript variant X2"; transcript_biotype "mRNA"; exon_number "9";
NW_027332239.1	Gnomon	exon	11040245	11040377	.	-	.	gene_id "Usp10"; transcript_id "XM_073091429.1"; db_xref "GeneID:140756032"; db_xref "GenBank:XM_073091429.1"; experiment "COORDINATES: polyA evidence [ECO:0006239]"; gene "Usp10"; model_evidence "Supporting evidence includes similarity to: 3 Proteins"; product "ubiquitin specific protease 10, transcript variant X2"; transcript_biotype "mRNA"; exon_number "10";
NW_027332239.1	Gnomon	exon	11039493	11039855	.	-	.	gene_id "Usp10"; transcript_id "XM_073091429.1"; db_xref "GeneID:140756032"; db_xref "GenBank:XM_073091429.1"; experiment "COORDINATES: polyA evidence [ECO:0006239]"; gene "Usp10"; model_evidence "Supporting evidence includes similarity to: 3 Proteins"; product "ubiquitin specific protease 10, transcript variant X2"; transcript_biotype "mRNA"; exon_number "11";
NW_027332239.1	Gnomon	CDS	11045190	11047194	.	-	0	gene_id "Usp10"; transcript_id "XM_073091429.1"; db_xref "GeneID:140756032"; db_xref "GenBank:XP_072947530.1"; gbkey "CDS"; gene "Usp10"; product "uncharacterized protein Usp10 isoform X2"; protein_id "XP_072947530.1"; exon_number "4";
NW_027332239.1	Gnomon	CDS	11044767	11044962	.	-	2	gene_id "Usp10"; transcript_id "XM_073091429.1"; db_xref "GeneID:140756032"; db_xref "GenBank:XP_072947530.1"; gbkey "CDS"; gene "Usp10"; product "uncharacterized protein Usp10 isoform X2"; protein_id "XP_072947530.1"; exon_number "5";
NW_027332239.1	Gnomon	CDS	11043245	11043485	.	-	1	gene_id "Usp10"; transcript_id "XM_073091429.1"; db_xref "GeneID:140756032"; db_xref "GenBank:XP_072947530.1"; gbkey "CDS"; gene "Usp10"; product "uncharacterized protein Usp10 isoform X2"; protein_id "XP_072947530.1"; exon_number "6";
NW_027332239.1	Gnomon	CDS	11042607	11042717	.	-	0	gene_id "Usp10"; transcript_id "XM_073091429.1"; db_xref "GeneID:140756032"; db_xref "GenBank:XP_072947530.1"; gbkey "CDS"; gene "Usp10"; product "uncharacterized protein Usp10 isoform X2"; protein_id "XP_072947530.1"; exon_number "7";
NW_027332239.1	Gnomon	CDS	11041908	11042075	.	-	0	gene_id "Usp10"; transcript_id "XM_073091429.1"; db_xref "GeneID:140756032"; db_xref "GenBank:XP_072947530.1"; gbkey "CDS"; gene "Usp10"; product "uncharacterized protein Usp10 isoform X2"; protein_id "XP_072947530.1"; exon_number "8";
NW_027332239.1	Gnomon	CDS	11041288	11041495	.	-	0	gene_id "Usp10"; transcript_id "XM_073091429.1"; db_xref "GeneID:140756032"; db_xref "GenBank:XP_072947530.1"; gbkey "CDS"; gene "Usp10"; product "uncharacterized protein Usp10 isoform X2"; protein_id "XP_072947530.1"; exon_number "9";
NW_027332239.1	Gnomon	CDS	11040245	11040377	.	-	2	gene_id "Usp10"; transcript_id "XM_073091429.1"; db_xref "GeneID:140756032"; db_xref "GenBank:XP_072947530.1"; gbkey "CDS"; gene "Usp10"; product "uncharacterized protein Usp10 isoform X2"; protein_id "XP_072947530.1"; exon_number "10";
NW_027332239.1	Gnomon	CDS	11039723	11039855	.	-	1	gene_id "Usp10"; transcript_id "XM_073091429.1"; db_xref "GeneID:140756032"; db_xref "GenBank:XP_072947530.1"; gbkey "CDS"; gene "Usp10"; product "uncharacterized protein Usp10 isoform X2"; protein_id "XP_072947530.1"; exon_number "11";
NW_027332239.1	Gnomon	start_codon	11047192	11047194	.	-	0	gene_id "Usp10"; transcript_id "XM_073091429.1"; db_xref "GeneID:140756032"; db_xref "GenBank:XP_072947530.1"; gbkey "CDS"; gene "Usp10"; product "uncharacterized protein Usp10 isoform X2"; protein_id "XP_072947530.1"; exon_number "4";
NW_027332239.1	Gnomon	stop_codon	11039720	11039722	.	-	0	gene_id "Usp10"; transcript_id "XM_073091429.1"; db_xref "GeneID:140756032"; db_xref "GenBank:XP_072947530.1"; gbkey "CDS"; gene "Usp10"; product "uncharacterized protein Usp10 isoform X2"; protein_id "XP_072947530.1"; exon_number "11";
NW_027332239.1	Gnomon	transcript	11039493	11050647	.	-	.	gene_id "Usp10"; transcript_id "XM_073091430.1"; db_xref "GeneID:140756032"; db_xref "GenBank:XM_073091430.1"; experiment "COORDINATES: polyA evidence [ECO:0006239]"; gbkey "mRNA"; gene "Usp10"; model_evidence "Supporting evidence includes similarity to: 3 Proteins"; product "ubiquitin specific protease 10, transcript variant X3"; transcript_biotype "mRNA";
NW_027332239.1	Gnomon	exon	11050425	11050647	.	-	.	gene_id "Usp10"; transcript_id "XM_073091430.1"; db_xref "GeneID:140756032"; db_xref "GenBank:XM_073091430.1"; experiment "COORDINATES: polyA evidence [ECO:0006239]"; gene "Usp10"; model_evidence "Supporting evidence includes similarity to: 3 Proteins"; product "ubiquitin specific protease 10, transcript variant X3"; transcript_biotype "mRNA"; exon_number "1";
```
